## Supplementary material for "The endosomal TbTpr86/TbUsp7/SkpZ (TUS) complex controls surface protein abundance in trypanosomes": DA1: query.hhr (part 5 of 7)

```
40142 d1e2wa2                        0.2 1.3E+04    0.21   -3.5  -0.1    9   55-63     38-46  (64)
40143 d2pn2a1                        0.2 1.4E+04    0.22   -3.7   2.9   33   19-52     32-64  (132)
40144 c4hi2B_                        0.2 1.4E+04    0.22   -3.7   2.4   18  331-348    50-67  (89)
40145 c4kyxA_                        0.2 1.4E+04    0.22   -3.7   2.1   26  555-581    38-63  (139)
40146 c2k8pA_                        0.2 1.4E+04    0.22   -3.7   0.0    7    8-14     33-39  (189)
40147 c3dxbE_                        0.2 1.4E+04    0.22   -3.7   2.6   37  528-570    69-105 (210)
40148 c3ihjA_                        0.2 1.4E+04    0.22   -3.7   4.3   37  330-366    98-142 (461)
40149 c3qitB_                        0.2 1.4E+04    0.22   -3.7   2.3   22  345-366    32-53  (283)
40150 c5l3zA_                        0.2 1.4E+04    0.22   -3.7   2.3   15  473-487    12-26  (280)
40151 c2o2sA_                        0.2 1.4E+04    0.22   -3.7   0.9   19  469-487    16-34  (303)
40152 c4df1B_                        0.2 1.4E+04    0.22   -3.7   2.0   12  470-481    11-22  (199)
40153 d1q8ia2                        0.2 1.4E+04    0.22   -3.7   3.5   45  191-235   249-293 (332)
40154 c1q40C_                        0.2 1.2E+04    0.19   -3.2  -0.4    6    9-14    106-111 (164)
40155 d2onka1                        0.2 1.4E+04    0.22   -3.7   1.7   14  488-501    32-45  (240)
40156 d1dd1a_                        0.2 1.4E+04    0.22   -3.7   1.4   15  329-343   204-218 (221)
40157 d2p3ya1                        0.2 1.4E+04    0.22   -3.7   5.5   71   31-101   222-296 (461)
40158 c2p3yA_                        0.2 1.4E+04    0.22   -3.7   5.5   71   31-101   222-296 (461)
40159 c4nzrM_                        0.2 1.3E+04    0.21   -3.4  -0.2   42  515-556    29-70  (391)
40160 c3hleA_                        0.2 1.4E+04    0.22   -3.7   4.6   41  344-384     3-43  (424)
40161 c3qi6B_                        0.2 1.4E+04    0.22   -3.7   1.6   14  353-366    80-93  (373)
40162 c3n27A_                        0.2 1.4E+04    0.22   -3.7   2.6   21  581-601    43-63  (73)
40163 d1pvda3                        0.2 1.4E+04    0.22   -3.7   0.6   26  518-545   156-181 (196)
40164 c6hxoH_                        0.2 1.4E+04    0.22   -3.7  13.7  144  335-497    35-198 (256)
40165 c6od7D_                        0.2 1.4E+04    0.22   -3.7   7.5   81  235-325    38-136 (383)
40166 d2rhca1                        0.2 1.4E+04    0.22   -3.7   1.8   15  473-487    14-28  (257)
40167 c3ppgA_                        0.2 1.4E+04    0.22   -3.7   1.8   21   22-42    186-206 (740)
40168 c3or5A_                        0.2 1.4E+04    0.22   -3.7   3.0   51  529-579    13-63  (145)
40169 c5fd3A_                        0.2 1.4E+04    0.22   -3.7   1.9   18    8-25     35-52  (108)
40170 c3pobC_                        0.2 1.4E+04    0.22   -3.7   0.6    7   57-63     11-17  (26)
40171 c3ponA_                        0.2 1.4E+04    0.22   -3.7   0.6    7   57-63     11-17  (26)
40172 c3pobB_                        0.2 1.4E+04    0.22   -3.7   0.6    7   57-63     11-17  (26)
40173 c3ponB_                        0.2 1.4E+04    0.22   -3.7   0.6    7   57-63     11-17  (26)
40174 c3pobD_                        0.2 1.4E+04    0.22   -3.7   0.6    7   57-63     11-17  (26)
40175 c5tj7D_                        0.2 1.4E+04    0.22   -3.7   3.6   27  196-222   280-306 (445)
40176 c4hynA_                        0.2 1.4E+04    0.22   -3.7   4.0   32  331-362    80-121 (202)
40177 c3zppA_                        0.2 1.4E+04    0.22   -3.7   0.8   11  224-234     6-16  (421)
40178 c6fvjB_                        0.2 1.4E+04    0.22   -3.7   1.3   23  345-367     9-31  (212)
40179 c3zieC_                        0.2 1.4E+04    0.22   -3.7   1.6   17  380-396    32-48  (83)
40180 d2raxa1                        0.2 1.4E+04    0.22   -3.7   3.4   49  518-576    61-109 (111)
40181 c5ncnB_                        0.2 1.4E+04    0.22   -3.7   5.4   45   30-76     18-62  (76)
40182 c4wfaG_                        0.2 1.4E+04    0.22   -3.7   1.8   30   55-86     92-121 (145)
40183 c4dllB_                        0.2 1.4E+04    0.22   -3.7  10.0  114  194-323   158-282 (285)
40184 c5zdnA_                        0.2 1.4E+04    0.22   -3.7   3.0   23  471-493   154-176 (192)
40185 c5tv7A_                        0.2 1.4E+04    0.22   -3.7   3.7   33   43-75    120-152 (157)
40186 c3smpA_                        0.2 1.4E+04    0.22   -3.7   3.6   24  457-480   207-230 (358)
40187 c3sbcG_                        0.2 1.4E+04    0.22   -3.7   2.2   36  543-579    32-67  (195)
40188 c3lmzA_                        0.2 1.4E+04    0.22   -3.7   2.1   19   92-110   199-217 (251)
40189 c2rejA_                        0.2 1.4E+04    0.22   -3.7   0.1   20  368-387   232-251 (288)
40190 d1s3ia1                        0.2 1.4E+04    0.22   -3.7   1.8   20  216-235    14-33  (104)
40191 c6n6dA_                        0.2 1.4E+04    0.22   -3.7   1.4   15  254-268    71-85  (181)
40192 c3k6gD_                        0.2 1.4E+04    0.22   -3.7   3.9   26  267-292     4-29  (33)
40193 d1jnda1                        0.2 1.4E+04    0.22   -3.7   2.6   20  559-578   150-169 (308)
40194 d1ez4a1                        0.2 1.4E+04    0.22   -3.7   2.2   19  470-488    87-105 (136)
40195 c2fzvC_                        0.2 1.4E+04    0.22   -3.7   2.7   37  113-149   197-233 (236)
40196 c2x5yA_                        0.2 1.4E+04    0.22   -3.7   2.4   20  193-212     8-27  (171)
40197 c2mxqA_                        0.2 1.4E+04    0.22   -3.7   0.2    5  362-366    10-14  (34)
40198 c3jb9M_                        0.2 1.4E+04    0.22   -3.7   1.3   24  101-124   183-206 (207)
40199 d1xx7a_                        0.2 1.4E+04    0.22   -3.7   3.4   70  520-595     2-71  (172)
40200 d1orsc_                        0.2 1.4E+04    0.22   -3.7   2.4   39  556-594     5-43  (132)
40201 c5vwwC_                        0.2 1.4E+04    0.22   -3.7   2.4   15  561-575     6-20  (26)
40202 c3e58A_                        0.2 1.4E+04    0.22   -3.7   1.3   15  373-387   148-162 (211)
40203 c5e3iA_                        0.2 1.4E+04    0.22   -3.7   2.7   17  213-229   305-321 (389)
40204 c3i10A_                        0.2 1.4E+04    0.22   -3.7   1.6   15  179-193   262-276 (278)
40205 c1ut8B_                        0.2 1.4E+04    0.22   -3.7   2.1   18  573-590   162-180 (272)
40206 c5wb4H_                        0.2 1.4E+04    0.22   -3.7   2.2   36  210-245    12-47  (193)
40207 c1y9qA_                        0.2 1.4E+04    0.22   -3.7   3.4   27  371-397    35-61  (178)
40208 d2cofa1                        0.2 1.4E+04    0.22   -3.7   2.8   25  543-572    68-92  (95)
40209 c5je0B_                        0.2 1.4E+04    0.22   -3.7   0.5   36  543-578   100-135 (241)
40210 d1j09a1                        0.2 1.4E+04    0.22   -3.7   4.6   33  472-504    21-53  (163)
40211 c5ydyA_                        0.2 1.4E+04    0.22   -3.7   0.9    8  543-550    15-22  (54)
40212 c2z6dB_                        0.2 1.2E+04     0.2   -3.3  -0.3    6  576-581    26-31  (107)
40213 c4b93A_                        0.2 1.4E+04    0.22   -3.7   3.0   29  547-575    61-89  (157)
40214 c4gizC_                        0.2 1.4E+04    0.22   -3.7   1.5   13    9-21      7-19  (142)
40215 c2oq9A_                        0.2 1.4E+04    0.22   -3.7   0.6    5  380-384    15-19  (26)
40216 c3v5qB_                        0.2 1.4E+04    0.22   -3.7   5.9   65  350-414   185-263 (265)
40217 c1sxjE_                        0.2 1.4E+04    0.22   -3.7   6.4   91  280-373   190-282 (317)
40218 c2rgwD_                        0.2 1.4E+04    0.22   -3.7   2.4   18  264-281    49-66  (299)
40219 c3l4gI_                        0.2 1.4E+04    0.22   -3.7   2.3   18  562-579    41-58  (314)
40220 c3cnfT_                        0.2 1.1E+04    0.18   -3.0  -0.5   24  212-235   167-190 (355)
40221 c2p9mD_                        0.2 1.4E+04    0.22   -3.7   2.1   37  287-323    91-127 (128)
40222 d3alca_                        0.2 1.4E+04    0.22   -3.7   0.0    8    5-12     45-52  (65)
40223 c1w3gA_                        0.2 1.4E+04    0.22   -3.7   0.4    8   58-65     25-32  (312)
40224 c1w18A_                        0.2 1.3E+04    0.21   -3.5  -0.1    6    9-14    384-389 (492)
40225 c3bbnI_                        0.2 1.4E+04    0.22   -3.7   2.0   29  110-138    68-96  (127)
40226 d2azeb1                        0.2 1.4E+04    0.22   -3.7   2.0   14  366-379    12-25  (101)
40227 c6bs7A_                        0.2 1.4E+04    0.22   -3.7   2.7   33  563-595    70-112 (390)
40228 c3vniC_                        0.2 1.4E+04    0.22   -3.7   2.7   19  560-578   127-145 (288)
40229 c2z5wA_                        0.2 1.4E+04    0.22   -3.7   0.8    9  547-555     9-17  (136)
40230 c1r8oB_                        0.2 1.4E+04    0.22   -3.7   0.2    8  543-550    10-17  (71)
40231 d1dava_                        0.2 1.4E+04    0.22   -3.7   1.7   17  414-430    12-28  (71)
40232 c3iysA_                        0.2 1.4E+04    0.22   -3.7   0.1    7   55-61    231-237 (337)
40233 c2ch0A_                        0.2 1.4E+04    0.22   -3.7   0.8   18  558-575    13-30  (133)
40234 c2zgtB_                        0.2 1.3E+04    0.21   -3.4  -0.2   14    1-14     10-23  (141)
40235 c4i14B_                        0.2 1.4E+04    0.22   -3.7   2.2   22  363-387   130-151 (320)
40236 c6cfzF_                        0.2 1.4E+04    0.22   -3.7   2.3   24  492-515    27-50  (59)
40237 c3tj5A_                        0.2 1.4E+04    0.22   -3.7   5.6   64   22-89    117-180 (254)
40238 d1nfde2                        0.2 1.4E+04    0.22   -3.7   0.1   11  344-354     1-11  (104)
40239 c3vthB_                        0.2 1.4E+04    0.22   -3.7   2.1   20  192-211   577-596 (630)
40240 d1n0ua3                        0.2 1.4E+04    0.22   -3.7   2.3   19   27-45     92-110 (165)
40241 c4inmX_                        0.2 1.4E+04    0.22   -3.7   0.6   16  539-554     3-18  (26)
40242 c3esmA_                        0.2 1.3E+04    0.21   -3.4  -0.2    7  262-268    78-84  (136)
40243 c3ljbA_                        0.2 1.4E+04    0.22   -3.7   4.3   45  559-603    99-145 (219)
40244 c5d9gB_                        0.2 9.1E+03    0.14   -2.3  -1.1   29  533-561   153-181 (246)
40245 d1fgvl_                        0.2 8.3E+03    0.13   -2.0  -1.3   11  484-494    76-86  (107)
40246 c2b9yA_                        0.2 1.4E+04    0.22   -3.7   1.7   21  463-483   399-419 (423)
40247 c4pirD_                        0.2 1.1E+04    0.17   -2.8  -0.7    9  348-356    88-96  (384)
40248 c4qdyA_                        0.2 1.2E+04    0.18   -3.0  -0.5    7  382-388   130-136 (198)
40249 c5xxuE_                        0.2 1.4E+04    0.22   -3.7   2.2   17  574-590   238-254 (259)
40250 c3mjsA_                        0.2 1.4E+04    0.22   -3.7   1.8   39  400-438   333-371 (476)
40251 c5o2xA_                        0.2 1.3E+04     0.2   -3.4  -0.2    7  173-179   172-178 (247)
40252 c5zvs4_                        0.2 1.4E+04    0.22   -3.7   0.2   20   94-113   406-425 (583)
40253 d1hkna_                        0.2 1.3E+04     0.2   -3.4  -0.2    5  361-365     6-10  (128)
40254 c4hyrB_                        0.2 1.4E+04    0.22   -3.7   2.2   21  249-269   389-409 (431)
40255 d2gf3a1                        0.2 1.4E+04    0.22   -3.7   0.5   21  476-496   251-271 (281)
40256 c3o1hB_                        0.2 1.4E+04    0.22   -3.7   2.7   19  364-382    42-60  (296)
40257 d2duya1                        0.2 1.4E+04    0.22   -3.7   2.2   31   41-71     26-59  (65)
40258 c5htxA_                        0.2 1.4E+04    0.22   -3.7   3.5   29  354-387   347-376 (424)
40259 d1smoa_                        0.2   8E+03    0.13   -1.9  -1.4   11  484-494    81-91  (113)
40260 c6v1vD_                        0.2 1.4E+04    0.22   -3.7   3.3   27  556-596    99-125 (731)
40261 d1uz5a1                        0.2 1.4E+04    0.22   -3.7   1.2    9  317-325    38-46  (72)
40262 c4qf3A_                        0.2 1.4E+04    0.22   -3.7   0.0   11  528-538    38-48  (57)
40263 d1r75a_                        0.2 1.4E+04    0.22   -3.7   0.2    9    6-14      4-12  (110)
40264 c2e1mA_                        0.2 1.4E+04    0.22   -3.7   1.5   24  475-500     4-27  (356)
40265 c2jx5A_                        0.2 1.4E+04    0.22   -3.7   1.9   17  180-196    21-37  (69)
40266 d1kcrh1                        0.2   8E+03    0.13   -1.9  -1.4   11  484-494    84-94  (116)
40267 d2ilni1                        0.2 1.4E+04    0.22   -3.7   0.7    6  191-196     9-14  (53)
40268 c4qplC_                        0.2 1.4E+04    0.22   -3.7   1.5   16  419-434    25-40  (153)
40269 c1gjaA_                        0.2 1.4E+04    0.22   -3.7   0.3    6  384-389     2-7   (26)
40270 c1gj8A_                        0.2 1.4E+04    0.22   -3.7   0.3    6  384-389     2-7   (26)
40271 c1gjdA_                        0.2 1.4E+04    0.22   -3.7   0.3    6  384-389     2-7   (26)
40272 d1vqqa2                        0.2 1.4E+04    0.22   -3.7   0.1    8  388-395   148-155 (188)
40273 c2jyiA_                        0.2 1.4E+04    0.22   -3.7   0.6    8    4-11      2-9   (57)
40274 c2l4bA_                        0.2 1.4E+04    0.22   -3.7   1.4   15    9-23      2-16  (88)
40275 c4k3zA_                        0.2 1.4E+04    0.22   -3.7   2.8   22  365-386   170-191 (310)
40276 d1mr0a_                        0.2 1.4E+04    0.22   -3.7   0.4    8  228-235    16-23  (34)
40277 c2k8dA_                        0.2 1.4E+04    0.22   -3.7   1.5   11  570-580    37-47  (151)
40278 c2kgsA_                        0.2 1.4E+04    0.22   -3.7   2.0   13  265-277    26-38  (132)
40279 d1pt6a_                        0.2 1.4E+04    0.22   -3.7   2.3   15  469-483    15-29  (192)
40280 c4yqfA_                        0.2 1.4E+04    0.22   -3.7   1.9   16  488-503    11-26  (267)
40281 c6oy3B_                        0.2 1.4E+04    0.22   -3.7   2.1   25  555-579    14-38  (594)
40282 d1h30a2                        0.2 1.4E+04    0.22   -3.7   0.2    8  127-134   192-199 (205)
40283 d1i6pa_                        0.2 1.4E+04    0.22   -3.7   0.3   14   48-61    148-161 (214)
40284 d2akoa1                        0.2 1.4E+04    0.22   -3.7   2.7   27  554-580    97-123 (241)
40285 c4nprA_                        0.2 1.4E+04    0.22   -3.7   1.2   17  250-266   174-190 (221)
40286 c3v3tA_                        0.2 1.4E+04    0.22   -3.7   2.5   33  544-576   268-300 (300)
40287 c2yxeB_                        0.2 1.4E+04    0.22   -3.7   3.4   22  182-203     7-28  (213)
40288 c2w3gA_                        0.2 1.4E+04    0.22   -3.7   1.0   24  114-137     6-29  (150)
40289 c1s1iE_                        0.2 1.4E+04    0.22   -3.7   1.0   14    8-21    141-154 (222)
40290 d2phla2                        0.2 1.4E+04    0.22   -3.7   0.9    8  214-221   142-149 (160)
40291 c6f7hA_                        0.2 1.4E+04    0.22   -3.7   1.1   11   32-42      1-11  (251)
40292 d1nzya_                        0.2 1.4E+04    0.22   -3.7   6.2   46  435-483   192-237 (269)
40293 c2vc8A_                        0.2 1.4E+04    0.22   -3.7   0.7   11  546-556    36-46  (72)
40294 d1ysja1                        0.2 1.4E+04    0.22   -3.7   2.2   20  211-230    23-42  (261)
40295 c4tq2A_                        0.2 1.4E+04    0.22   -3.7   1.6   16  182-197    53-68  (177)
40296 d1zbma1                        0.2 1.4E+04    0.22   -3.7   3.5   48  181-228   205-259 (260)
40297 d2qyqa1                        0.2 1.4E+04    0.22   -3.7   0.9    8  380-387     8-15  (185)
40298 c3mq2A_                        0.2 1.4E+04    0.22   -3.7   0.9   12  395-406    32-43  (215)
40299 c6hwhX_                        0.2 1.4E+04    0.22   -3.7   3.5   53   12-64      3-68  (139)
40300 c2me2A_                        0.2 1.4E+04    0.22   -3.7   0.9    8  354-361    10-17  (27)
40301 c1zdtB_                        0.2 1.4E+04    0.22   -3.7   3.8   32  560-591   125-156 (239)
40302 c2otcA_                        0.2 1.4E+04    0.22   -3.7   2.1   18  264-281    53-70  (333)
40303 c3fijD_                        0.2 1.4E+04    0.22   -3.7   3.1   34   41-75     71-104 (223)
40304 c1zn2A_                        0.2 1.4E+04    0.22   -3.7   1.5   18  575-592   164-181 (198)
40305 d1twfh_                        0.2 9.5E+03    0.15   -2.4  -1.0    7  361-367    82-88  (133)
40306 c2hs0A_                        0.2 1.4E+04    0.22   -3.7   3.0   35  439-476     5-42  (580)
40307 c3uzuA_                        0.2 1.4E+04    0.22   -3.7   2.3   28   80-107   132-159 (262)
40308 c1m67A_                        0.2 1.4E+04    0.22   -3.7   4.1   48  181-230   294-343 (346)
40309 c4wxlB_                        0.2 1.4E+04    0.22   -3.7   2.5   18  560-577    22-39  (162)
40310 d1seza2                        0.2 1.4E+04    0.22   -3.7   2.6   21  471-491    81-101 (112)
40311 d2r5fa1                        0.2 1.4E+04    0.22   -3.7   2.1   13  195-207     3-15  (218)
40312 c2p2gD_                        0.2 1.4E+04    0.22   -3.7   2.4   18  264-281    48-65  (295)
40313 c3k6gF_                        0.2 1.4E+04    0.22   -3.7   3.5   26  267-292     5-30  (33)
40314 d3d31a1                        0.2 1.2E+04    0.19   -3.2  -0.3    7  381-387    41-47  (119)
40315 c3imfA_                        0.2 1.4E+04    0.22   -3.7   1.8   15  473-487    17-31  (248)
40316 d1gu7a2                        0.2 1.4E+04    0.22   -3.7   2.2   33  543-575   155-187 (189)
40317 c3ideD_                        0.2 1.4E+04    0.22   -3.7   1.6   12  382-393   379-390 (416)
40318 c5m45I_                        0.2 1.4E+04    0.22   -3.7   3.0   27  458-484    17-43  (165)
40319 d2guka1                        0.2 1.4E+04    0.22   -3.7   2.4   21  174-194    27-47  (111)
40320 c4pzlC_                        0.2 1.4E+04    0.22   -3.7   1.5   14  468-481    13-26  (219)
40321 c1bwvA_                        0.2 1.4E+04    0.22   -3.7   1.5   20   19-38    405-424 (471)
40322 c5mz6B_                        0.2 1.4E+04    0.22   -3.7   0.2    6  129-134    47-52  (74)
40323 c6nu4A_                        0.2 1.4E+04    0.22   -3.7   0.7   19  541-559     1-19  (56)
40324 c6upkH_                        0.2 1.4E+04    0.22   -3.7   1.2   21  534-554   102-122 (411)
40325 c4hkhA_                        0.2 1.4E+04    0.22   -3.7   1.4   13  271-283    69-81  (149)
40326 c6absB_                        0.2 1.4E+04    0.22   -3.7   2.3   15  426-440    78-92  (95)
40327 d1ub5b1                        0.2   8E+03    0.13   -1.9  -1.4   11  484-494    81-91  (113)
40328 c3h1gA_                        0.2 1.4E+04    0.22   -3.7   2.5   17  404-420    34-50  (123)
40329 d1iwga7                        0.2 1.4E+04    0.22   -3.7   3.9   51  223-273    84-136 (199)
40330 c2a79B_                        0.2 1.4E+04    0.22   -3.7   2.0   18  454-471    50-67  (259)
40331 d1r8na_                        0.2 1.1E+04    0.18   -2.9  -0.6    8   25-32      1-8   (185)
40332 d1ijqa2                        0.2 1.4E+04    0.22   -3.7   0.1   10  344-353    38-47  (50)
40333 d1b2ta_                        0.2 1.4E+04    0.22   -3.7   1.3   11   43-53     58-68  (77)
40334 d1nd7a_                        0.2 1.4E+04    0.22   -3.7   3.7   27  196-222   209-235 (374)
40335 c4nxtB_                        0.2 1.4E+04    0.22   -3.7   2.1   20  247-266   276-295 (331)
40336 d1wfxa_                        0.2 1.4E+04    0.22   -3.7   3.0   32  371-402    31-63  (180)
40337 c5n8lA_                        0.2 1.4E+04    0.22   -3.7   3.7   36  469-506    66-101 (155)
40338 c3fbvL_                        0.2 1.4E+04    0.22   -3.7   2.3   21  331-351   251-271 (415)
40339 c1wckA_                        0.2 1.4E+04    0.22   -3.7   0.8    9  547-555     9-17  (136)
40340 c6czpH_                        0.2 1.4E+04    0.22   -3.7   1.0   18  439-456    25-42  (218)
40341 d1pc6a_                        0.2 1.4E+04    0.22   -3.7   2.9   55  543-598    30-84  (141)
40342 c2lvfA_                        0.2 6.1E+03   0.097   -1.0  -2.0   16  381-396    99-114 (114)
40343 d2zpya3                        0.2 1.4E+04    0.22   -3.7   1.7   21  488-508    19-39  (85)
40344 c1ys7B_                        0.2 1.4E+04    0.22   -3.7   3.8   53  193-245   152-204 (226)
40345 c5yb0I_                        0.2 1.4E+04    0.22   -3.7   2.2   37  344-380   227-263 (336)
40346 c3kscD_                        0.2 8.8E+03    0.14   -2.2  -1.2    9   24-32    255-263 (376)
40347 c5ldwp_                        0.2 1.4E+04    0.22   -3.7   1.1   33   94-126   103-135 (169)
40348 c5ldxp_                        0.2 1.4E+04    0.22   -3.7   1.1   33   94-126   103-135 (169)
40349 d1kmta_                        0.2 1.4E+04    0.22   -3.7   0.4    7   91-97      1-7   (138)
40350 c4jhjD_                        0.2 1.4E+04    0.22   -3.7   1.3   12  471-482     9-20  (26)
40351 c4jhjC_                        0.2 1.4E+04    0.22   -3.7   1.3   12  471-482     9-20  (26)
40352 d2eyqa6                        0.2 1.4E+04    0.22   -3.7   6.2   50  194-244    28-78  (158)
40353 d1xnya1                        0.2 1.4E+04    0.22   -3.7   2.3   21  470-492   234-254 (258)
40354 c6iicD_                        0.2 1.4E+04    0.22   -3.7   1.1   12  256-267     3-14  (56)
40355 c2ywjA_                        0.2 1.4E+04    0.22   -3.7   1.2   12  184-195    60-71  (185)
40356 c2d0wA_                        0.2 1.4E+04    0.22   -3.7   1.7   10  401-410    48-57  (168)
40357 c1wvoA_                        0.2 1.4E+04    0.22   -3.7   0.8    8  380-387    34-41  (79)
40358 c4d5tC_                        0.2 1.4E+04    0.22   -3.7   3.7   55   32-86     80-135 (150)
40359 d2cj4a1                        0.2 1.4E+04    0.22   -3.7   3.8   49  434-485    46-95  (147)
40360 c3akbA_                        0.2 1.4E+04    0.22   -3.7   5.5   48  308-361   111-158 (166)
40361 d1vmoa_                        0.2 1.4E+04    0.22   -3.7   0.4    4    9-12      3-6   (163)
40362 c2qx7A_                        0.2 1.4E+04    0.22   -3.7   2.7   40  284-323   185-224 (310)
40363 c3buuB_                        0.2 1.4E+04    0.22   -3.7   1.7   10  216-225     4-13  (220)
40364 c5u87A_                        0.2 1.4E+04    0.22   -3.7   2.0   20  471-490    96-116 (116)
40365 c6hrhA_                        0.2 1.4E+04    0.22   -3.7   3.2   29  551-579   376-404 (429)
40366 d1ewna_                        0.2 1.4E+04    0.22   -3.7   0.3   20   79-98    130-149 (200)
40367 d1tiua_                        0.2 7.5E+03    0.12   -1.7  -1.5   12  484-495    61-72  (89)
40368 c4p31B_                        0.2 1.4E+04    0.22   -3.7   2.4   15  368-382   173-187 (230)
40369 d1t0za_                        0.2 9.2E+03    0.15   -2.3  -1.0    9  424-432    16-24  (72)
40370 c6c14B_                        0.2 1.4E+04    0.22   -3.7   1.8   13   39-51      2-14  (164)
40371 c6hu9n_                        0.2 1.4E+04    0.22   -3.7   0.7    6  546-551   170-175 (236)
40372 c2xcjB_                        0.2 1.4E+04    0.22   -3.7   3.1   23  372-394    31-53  (84)
40373 d2cmda2                        0.2 1.4E+04    0.22   -3.7   1.7   15   47-61      5-21  (167)
40374 d1efya2                        0.2 1.4E+04    0.22   -3.7   2.5   20  193-212     8-27  (215)
40375 d1jqra_                        0.2 1.4E+04    0.22   -3.7   2.2   23  235-257   109-131 (174)
40376 c3qs9F_                        0.2 9.8E+03    0.16   -2.5  -0.9    9  449-458   270-278 (329)
40377 d1igtb1                        0.2   8E+03    0.13   -1.9  -1.4   11  484-494    84-94  (119)
40378 c3k1tA_                        0.2 1.4E+04    0.22   -3.7   2.6   31  549-579   245-275 (424)
40379 c2e4mC_                        0.2 9.9E+03    0.16   -2.5  -0.9    8   88-95     55-62  (143)
40380 c5vfkA_                        0.2 1.4E+04    0.22   -3.7   2.4   17  472-488    85-101 (146)
40381 d1nekd_                        0.2 1.4E+04    0.22   -3.7   0.4   36  219-255    15-50  (113)
40382 c3nkhB_                        0.2 1.4E+04    0.22   -3.7   2.3   14  212-225     8-21  (225)
40383 c2n4pA_                        0.2 1.4E+04    0.22   -3.7   1.0   12  350-361    36-47  (89)
40384 c4ielB_                        0.2 1.4E+04    0.22   -3.7   2.0   16  181-196    12-27  (206)
40385 c2egpA_                        0.2 1.4E+04    0.22   -3.7  -0.0    3  547-549    32-34  (79)
40386 c6omxA_                        0.2 1.4E+04    0.22   -3.7   2.0   13  216-228     7-19  (121)
40387 c2g19A_                        0.2 1.4E+04    0.22   -3.7   1.0   14  369-382     7-20  (216)
40388 d1diva1                        0.2 1.4E+04    0.22   -3.7   1.9   11  471-481     7-17  (94)
40389 c5fyjU_                        0.2 9.6E+03    0.15   -2.5  -0.9   11  484-494    84-94  (119)
40390 d1ijda_                        0.2 1.4E+04    0.22   -3.7   1.3   11   14-24     25-35  (45)
40391 d1jaya_                        0.2 1.4E+04    0.22   -3.7   2.8   34  355-388    14-55  (212)
40392 d2lefa_                        0.2 1.4E+04    0.22   -3.7   5.3   44  370-413     9-57  (86)
40393 c6iv6A_                        0.2 1.4E+04    0.22   -3.7   0.6   33  566-598   650-682 (1205)
40394 d1i4wa_                        0.2 1.4E+04    0.22   -3.7   2.4   26   82-107   172-197 (322)
40395 c1i4wA_                        0.2 1.4E+04    0.22   -3.7   2.4   26   82-107   172-197 (322)
40396 c3km3B_                        0.2 9.1E+03    0.15   -2.3  -1.1   17   94-110    97-113 (156)
40397 c3mb5A_                        0.2 1.4E+04    0.22   -3.7   1.1   34    1-35     52-85  (255)
40398 d1gpra_                        0.2 1.4E+04    0.22   -3.7   1.2   13  570-582   114-126 (158)
40399 c6oz7A_                        0.2 1.4E+04    0.22   -3.7   1.8   15  473-487    13-27  (242)
40400 c2em5A_                        0.2 1.4E+04    0.22   -3.7   0.4   24  361-384    17-40  (46)
40401 c2yfkA_                        0.2 1.4E+04    0.22   -3.7   1.9   13  457-469   195-207 (385)
40402 d2jaka1                        0.2 1.4E+04    0.22   -3.7   5.1   43  368-410   157-204 (327)
40403 d2hx5a1                        0.2 1.4E+04    0.22   -3.7   1.6   11  567-577   134-144 (144)
40404 c4adzA_                        0.2 1.4E+04    0.22   -3.7   3.4   36  558-593    11-46  (90)
40405 c5xviA_                        0.2 1.4E+04    0.22   -3.7   3.2   65   13-81    386-458 (459)
40406 c6nuwC_                        0.2 1.4E+04    0.22   -3.7   2.2   20  557-576   102-121 (194)
40407 d2cfua1                        0.2 1.4E+04    0.22   -3.7   0.9   18   78-95     98-115 (125)
40408 d3dvga1                        0.2 8.4E+03    0.13   -2.0  -1.3   11  484-494    72-82  (105)
40409 d1m2xa_                        0.2 1.4E+04    0.22   -3.7   2.3   18  363-380   201-218 (219)
40410 c2bicA_                        0.2 1.4E+04    0.22   -3.7   1.9   20  208-227    11-30  (52)
40411 d1ikfl1                        0.2 8.4E+03    0.13   -2.0  -1.3   11  484-494    76-86  (107)
40412 c1hk8A_                        0.2 1.4E+04    0.22   -3.7   0.9   30   95-124   288-321 (561)
40413 d1hk8a_                        0.2 1.4E+04    0.22   -3.7   0.9   30   95-124   288-321 (561)
40414 c3i3aC_                        0.2 1.4E+04    0.22   -3.7   5.0   53  103-155   194-246 (259)
40415 c4kuoA_                        0.2 1.4E+04    0.22   -3.7   0.2   33   55-89     34-66  (115)
40416 c3isaA_                        0.2 1.4E+04    0.22   -3.7   1.3   21   88-108    19-39  (240)
40417 c5nkmE_                        0.2 1.4E+04    0.22   -3.7   2.9   31  494-524    83-113 (351)
40418 c2x0oA_                        0.2 1.4E+04    0.22   -3.7   2.3   20  472-491   217-236 (578)
40419 c6rfra_                        0.2 1.3E+04    0.21   -3.4  -0.2   17  497-513   103-119 (124)
40420 c2ic7A_                        0.2 1.4E+04    0.22   -3.7   2.7   24  255-278     5-32  (185)
40421 d1cf8h1                        0.2   8E+03    0.13   -1.9  -1.4   11  484-494    84-94  (116)
40422 c1ov3A_                        0.2 8.8E+03    0.14   -2.2  -1.1    6  575-580   122-127 (134)
40423 c2vhdB_                        0.2 1.4E+04    0.22   -3.7   2.2   15  325-339   263-277 (323)
40424 d1o9ja_                        0.2 1.4E+04    0.22   -3.7   1.8   18  370-387   195-212 (494)
40425 c3llwA_                        0.2 1.4E+04    0.22   -3.7   5.1   92  115-206    88-186 (288)
40426 d1fhja_                        0.2 1.4E+04    0.22   -3.7   4.7   37  560-596    74-111 (141)
40427 c3tscB_                        0.2 1.4E+04    0.22   -3.7   2.2   17  469-485    13-29  (271)
40428 c2yajB_                        0.2 1.1E+04    0.18   -3.0  -0.6   12  306-317    64-75  (86)
40429 c3lk7A_                        0.2 1.4E+04    0.22   -3.7   1.7   18  330-352   399-416 (448)
40430 c1x4sA_                        0.2 1.4E+04    0.22   -3.7   0.3    5  598-602    43-47  (59)
40431 c6kacw_                        0.2 1.4E+04    0.22   -3.6  -0.1    9    7-15      3-11  (56)
40432 d1ehda1                        0.2 1.4E+04    0.22   -3.7   0.8    7  359-365    27-33  (44)
40433 c4mpiA_                        0.2 1.4E+04    0.22   -3.7   0.8    7  359-365    29-35  (44)
40434 c6nbgD_                        0.2 1.4E+04    0.22   -3.7   1.3   14  543-556   119-132 (239)
40435 d1roda_                        0.2 1.4E+04    0.22   -3.7   1.2   14  470-483    54-67  (72)
40436 c3j3vU_                        0.2 1.4E+04    0.22   -3.7   0.6    8    4-11     72-79  (103)
40437 c1vf5G_                        0.2 1.4E+04    0.22   -3.7   1.1   18   14-31      4-21  (26)
40438 d1vf5g_                        0.2 1.4E+04    0.22   -3.7   1.1   18   14-31      4-21  (26)
40439 c4oseA_                        0.2 1.4E+04    0.22   -3.7   1.6   19  305-323    43-61  (283)
40440 d1ci3m2                        0.2 1.4E+04    0.22   -3.6  -0.1    9   55-63     36-44  (62)
40441 c4aibC_                        0.2 1.4E+04    0.22   -3.7   2.6   21  367-387   172-192 (323)
40442 c2eyyA_                        0.2 1.4E+04    0.22   -3.7   0.9    8  214-221    21-28  (204)
40443 d1g6aa_                        0.2 1.4E+04    0.22   -3.7   5.9   87  335-432    97-190 (266)
40444 c6b2wB_                        0.2 1.4E+04    0.22   -3.7   1.7   10  214-223   291-300 (333)
40445 d2fzwa1                        0.2 5.7E+03   0.091   -0.9  -2.2   42   56-97    153-194 (197)
40446 c2qk1A_                        0.2 1.4E+04    0.22   -3.7   2.9   35  329-363    32-66  (247)
40447 d1nkpb_                        0.2 1.4E+04    0.22   -3.7   3.7   42  558-599    13-58  (83)
40448 d1amfa_                        0.2 1.4E+04    0.22   -3.7   2.0   21  112-132     8-28  (231)
40449 c3ewtE_                        0.2 1.2E+04    0.19   -3.1  -0.4    4  134-137     1-4   (26)
40450 c3widC_                        0.2 1.4E+04    0.22   -3.7   1.8   17  365-381   307-323 (358)
40451 c1m56G_                        0.2 1.4E+04    0.22   -3.7   2.0   17   60-76     74-90  (547)
40452 c5e62C_                        0.2 1.4E+04    0.22   -3.7   0.9   16  151-166   357-372 (424)
40453 c2qddA_                        0.2 1.4E+04    0.22   -3.7   2.5   21  466-486   266-286 (368)
40454 c4ol9A_                        0.2 1.4E+04    0.22   -3.7   3.6   28  182-209   213-240 (297)
40455 d1jnya2                        0.2 1.4E+04    0.22   -3.6  -0.1    7  577-583    20-26  (107)
40456 c5xmjJ_                        0.2 1.4E+04    0.22   -3.7  -0.0   28   55-84    133-160 (240)
40457 d2f62a1                        0.2 1.4E+04    0.22   -3.7   1.8   24  465-488    12-35  (152)
40458 c5cioA_                        0.2 1.4E+04    0.22   -3.7   3.1   43  557-599   688-732 (770)
40459 c5cyxA_                        0.2 1.4E+04    0.22   -3.7   0.4    4    7-10      1-4   (318)
40460 c4nbvA_                        0.2 1.4E+04    0.22   -3.7   1.9   19  469-487    13-31  (246)
40461 c3chnJ_                        0.2 9.6E+03    0.15   -2.5  -0.9   11  484-494    77-87  (106)
40462 c3cm9J_                        0.2 9.6E+03    0.15   -2.5  -0.9   11  484-494    77-87  (106)
40463 c1vlvA_                        0.2 1.4E+04    0.22   -3.7   2.4   18  264-281    60-77  (308)
40464 c5v2kA_                        0.2 1.4E+04    0.22   -3.7   0.9   24  365-388    14-37  (444)
40465 d1xqba_                        0.2 1.4E+04    0.22   -3.7   0.2    5  383-387    74-78  (186)
40466 c4ph2A_                        0.2 1.4E+04    0.22   -3.7   2.7   25  118-142    35-59  (127)
40467 c3jb9J_                        0.2 1.4E+04    0.22   -3.7   0.4   10  413-422     1-10  (73)
40468 c3ka1A_                        0.2 1.4E+04    0.22   -3.7   4.8   38  179-221    36-73  (114)
40469 c3ky9B_                        0.2 1.4E+04    0.22   -3.7  10.4  149  366-526   191-348 (541)
40470 c2e8bA_                        0.2 1.4E+04    0.22   -3.7   1.5   16   60-75    104-119 (185)
40471 d1bxca_                        0.2 1.4E+04    0.22   -3.7   2.6   20  560-579    65-84  (387)
40472 c2qeqA_                        0.2 1.4E+04    0.22   -3.7   1.5   24  171-194   168-191 (415)
40473 d3cx5a1                        0.2 1.4E+04    0.22   -3.7   2.9   23  362-384    82-104 (213)
40474 d1onqa1                        0.2 1.2E+04    0.19   -3.1  -0.5    8  484-491    26-33  (97)
40475 d2cd0a_                        0.2   8E+03    0.13   -1.9  -1.4   11  484-494    79-89  (111)
40476 c3iuoA_                        0.2 1.4E+04    0.22   -3.7   5.2   49  169-226    29-78  (110)
40477 d1kf6d_                        0.2 1.4E+04    0.22   -3.7   1.4   19  485-503    43-61  (119)
40478 c6c76A_                        0.2 1.4E+04    0.22   -3.7   2.1   16  452-467   182-197 (378)
40479 c3kzvA_                        0.2 1.4E+04    0.22   -3.7   2.2   19  469-487     9-27  (249)
40480 c4aq2I_                        0.2 1.1E+04    0.17   -2.8  -0.7    9  125-133   254-262 (420)
40481 d1l1pa_                        0.2 1.1E+04    0.17   -2.9  -0.6   13    5-17      9-21  (106)
40482 c3n7sB_                        0.2 1.4E+04    0.22   -3.7   2.1   15  401-415    11-25  (95)
40483 c3j60f_                        0.2 1.4E+04    0.22   -3.7   0.0    4    6-9      32-35  (71)
40484 d1z4ra1                        0.2 1.4E+04    0.22   -3.7   3.5   33  547-579    80-112 (162)
40485 d1rh7a_                        0.2 1.4E+04    0.22   -3.7   0.7   20   47-66      4-23  (81)
40486 c3diiB_                        0.2 1.4E+04    0.22   -3.7   1.9   19  469-487     9-27  (239)
40487 c3b1jC_                        0.2 1.4E+04    0.22   -3.7   0.8    9  487-495     1-9   (26)
40488 c3b1kI_                        0.2 1.4E+04    0.22   -3.7   0.8    9  487-495     1-9   (26)
40489 c3b1kC_                        0.2 1.4E+04    0.22   -3.7   0.8    9  487-495     1-9   (26)
40490 c5mqnA_                        0.2 1.4E+04    0.22   -3.7   3.1   34  539-578    10-43  (1038)
40491 c5wvxA_                        0.2 1.4E+04    0.22   -3.7   0.2    5   61-65      3-7   (157)
40492 c5y26B_                        0.2 1.4E+04    0.22   -3.7   4.8   52  272-334    39-90  (92)
40493 c3kksB_                        0.2 1.4E+04    0.22   -3.7   1.1   33  567-599    68-100 (152)
40494 c5xtgB_                        0.2 1.4E+04    0.22   -3.7   2.2   17  469-485    10-26  (233)
40495 d1tjya_                        0.2 1.4E+04    0.22   -3.7   2.7   19  364-382    43-61  (316)
40496 c4kgbB_                        0.2 1.4E+04    0.22   -3.7   0.8   12  355-366    32-43  (464)
40497 c3ndnC_                        0.2 1.4E+04    0.22   -3.7   0.6   12  355-366    97-108 (400)
40498 c4g3kB_                        0.2 1.4E+04    0.22   -3.7   3.0   28   44-71      2-30  (140)
40499 c5w8cA_                        0.2 1.4E+04    0.22   -3.7   1.4    9  203-211   145-153 (211)
40500 c4q16C_                        0.2 1.4E+04    0.22   -3.7   3.6   30  352-381   209-238 (255)
40501 d2frea1                        0.2 1.4E+04    0.22   -3.7   0.9   17  439-455    33-49  (200)
40502 d2ov0a1                        0.2 1.4E+04    0.22   -3.7   0.7   27  529-557    37-63  (105)
40503 c5ol5B_                        0.2 1.4E+04    0.22   -3.7   1.4   18  547-564   113-130 (139)
40504 c5h6tB_                        0.2 1.4E+04    0.22   -3.7   3.8   83  213-295   300-382 (479)
40505 c4cadC_                        0.2 1.4E+04    0.22   -3.7   1.1   11   14-24    118-128 (251)
40506 c5y7iB_                        0.2 1.4E+04    0.22   -3.7   2.5   36  543-579     3-38  (236)
40507 d2c7pa1                        0.2 1.4E+04    0.22   -3.7   2.3   16  564-579   131-146 (327)
40508 d1rurl1                        0.2 8.1E+03    0.13   -1.9  -1.4   11  484-494    81-91  (112)
40509 d1bvua2                        0.2 1.4E+04    0.22   -3.7   2.2   13  470-482    76-88  (178)
40510 c4x84C_                        0.2 1.4E+04    0.22   -3.7   1.2   14  217-230   146-159 (224)
40511 c5fhzF_                        0.2 1.4E+04    0.22   -3.7   2.2   18  370-387   186-203 (449)
40512 d1cb0a_                        0.2 1.4E+04    0.22   -3.7   1.7   19  263-281    59-77  (268)
40513 d2imra1                        0.2 4.5E+03   0.072   -0.2  -2.7   21   10-31     42-62  (74)
40514 d1r4va_                        0.2 1.4E+04    0.22   -3.7   2.5   21  209-229     5-25  (151)
40515 c3ljeA_                        0.2 1.4E+04    0.22   -3.7   1.2    8  375-382    29-36  (121)
40516 d1v3va1                        0.2 1.4E+04    0.22   -3.7   0.3   24  529-552    24-47  (147)
40517 c5lj3C_                        0.2 1.4E+04    0.22   -3.7   1.9   23  362-384   171-193 (882)
40518 d1o6da_                        0.2 1.4E+04    0.22   -3.7   2.6   22  580-603   125-146 (147)
40519 d2pzza1                        0.2 1.4E+04    0.22   -3.7   1.6   14  113-126    13-26  (133)
40520 c5zqeC_                        0.2 1.4E+04    0.22   -3.7   5.3   42  334-383    84-125 (246)
40521 c5furK_                        0.2 1.4E+04    0.22   -3.7   5.5   77  457-533    10-87  (198)
40522 c3j1wU_                        0.2 1.4E+04    0.22   -3.7   0.9   19  532-553    11-29  (106)
40523 d1p91a_                        0.2 1.4E+04    0.22   -3.7   1.0   12  395-406    92-103 (268)
40524 c3gp4B_                        0.2 1.4E+04    0.22   -3.7   4.3   50  172-222    38-87  (130)
40525 d1pfca_                        0.2 1.4E+04    0.22   -3.7   0.4    9  484-492    37-45  (111)
40526 c2k6pA_                        0.2   1E+04    0.16   -2.6  -0.8    9   62-70      2-10  (84)
40527 d1qzxa2                        0.2 1.4E+04    0.22   -3.7   2.0   14  366-379   112-125 (131)
40528 c6ah3E_                        0.2 1.4E+04    0.22   -3.7   1.9   20  114-133    43-62  (146)
40529 c4ojkD_                        0.2 1.4E+04    0.22   -3.7   2.0   14  587-600    14-27  (33)
40530 c4hluC_                        0.2 1.4E+04    0.22   -3.7   1.7   14  488-501    38-51  (249)
40531 c5x9yC_                        0.2 1.4E+04    0.22   -3.7   0.8    6   15-20     11-16  (247)
40532 c2o0i1_                        0.2 1.4E+04    0.22   -3.7   4.3   46  553-598   120-165 (180)
40533 c1zsqA_                        0.2 1.4E+04    0.22   -3.7   4.3   52  434-485   283-338 (513)
40534 c3eagA_                        0.2 1.4E+04    0.22   -3.7   2.2   25  364-388   115-139 (324)
40535 d1uzka2                        0.2 1.4E+04    0.22   -3.7   0.2    5  362-366    29-33  (43)
40536 c6o2dA_                        0.2 1.4E+04    0.22   -3.7   0.5   25  531-555     6-30  (137)
40537 c4tsdB_                        0.2 1.4E+04    0.22   -3.7   1.6   16  361-376    13-28  (181)
40538 d1q06a_                        0.2 1.4E+04    0.22   -3.7   5.7   45  180-225    45-89  (122)
40539 c3bdnB_                        0.2 1.4E+04    0.22   -3.7   2.1   18  366-383    11-32  (234)
40540 c6bbqA_                        0.2 1.4E+04    0.22   -3.7   3.6  114  107-221     3-118 (520)
40541 d1at3a_                        0.2 1.4E+04    0.22   -3.7   2.1   17  566-582   197-213 (217)
40542 c4a7xF_                        0.2 1.4E+04    0.22   -3.7   1.3   14  252-265   112-125 (230)
40543 c2rjbD_                        0.2 1.4E+04    0.22   -3.7   3.1   42  112-153   156-197 (372)
40544 c3m1iC_                        0.2 1.4E+04    0.22   -3.7   7.8   77  418-500    14-95  (1023)
40545 d2zjr31                        0.2 1.4E+04    0.22   -3.7   0.6    6  597-602    37-42  (63)
40546 c2f4zB_                        0.2 1.4E+04    0.22   -3.7   1.0   35  566-600    95-129 (143)
40547 c1ij1B_                        0.2 1.4E+04    0.22   -3.7   2.4   16  560-575     7-22  (31)
40548 c1ij1C_                        0.2 1.4E+04    0.22   -3.7   2.4   16  560-575     7-22  (31)
40549 c1ij1A_                        0.2 1.4E+04    0.22   -3.7   2.4   16  560-575     7-22  (31)
40550 c5a5tA_                        0.2 1.4E+04    0.22   -3.7   4.3   45   35-81    237-283 (599)
40551 c5x90H_                        0.2 1.4E+04    0.22   -3.7   2.5   18  562-579    86-103 (167)
40552 c1vw4N_                        0.2 1.4E+04    0.22   -3.7   0.7   10  344-353    63-72  (118)
40553 c2nw7C_                        0.2 1.4E+04    0.22   -3.7   4.6   34  346-379   175-208 (259)
40554 c1okjB_                        0.2 1.4E+04    0.22   -3.7   3.3   37  542-581    22-58  (222)
40555 c5x9vA_                        0.2 1.4E+04    0.22   -3.7   3.4   33  471-503   362-394 (493)
40556 c5e7tI_                        0.2 1.4E+04    0.22   -3.7   0.8   11    5-15      4-14  (172)
40557 d2f19l1                        0.2 8.4E+03    0.13   -2.0  -1.3   11  484-494    76-86  (108)
40558 c4fydA_                        0.2 1.4E+04    0.22   -3.7   2.8   40  444-483   691-730 (848)
40559 d1zema1                        0.2 1.4E+04    0.22   -3.7   1.9   19  469-487    13-31  (260)
40560 c1f59C_                        0.2 1.4E+04    0.22   -3.7   0.1    8    7-14      2-9   (26)
40561 c5ufvE_                        0.2 1.3E+04    0.21   -3.4  -0.2    7  173-179   167-173 (227)
40562 d2qqia2                        0.2 1.1E+04    0.17   -2.9  -0.6   12  377-388     9-20  (155)
40563 c1js4B_                        0.2 1.4E+04    0.22   -3.7   1.8   16   31-46      6-21  (605)
40564 c2zqpY_                        0.2 1.4E+04    0.22   -3.7   0.8   18  437-454   325-342 (415)
40565 c4iopB_                        0.2 1.4E+04    0.22   -3.7   1.3   19  263-281    17-35  (121)
40566 c5hvcA_                        0.2 1.4E+04    0.22   -3.7   2.7   22  438-459    54-76  (95)
40567 d1klua2                        0.2 1.4E+04    0.22   -3.7   3.0   21  560-580    58-78  (78)
40568 c4kp4B_                        0.2 1.4E+04    0.22   -3.7   3.1   47  402-448     2-51  (217)
40569 c3p43A_                        0.2 1.4E+04    0.22   -3.7   1.0    9  343-351    34-42  (124)
40570 c3ndaA_                        0.2 1.4E+04    0.22   -3.7   2.1   46  161-209    33-78  (374)
40571 c2lazA_                        0.2 1.4E+04    0.22   -3.7   0.3    3   61-63     31-33  (33)
40572 c2lb0A_                        0.2 1.4E+04    0.22   -3.7   0.3    3   61-63     31-33  (33)
40573 c2wk3A_                        0.2 1.4E+04    0.22   -3.7   4.0   79  512-590   296-376 (958)
40574 c5ln5A_                        0.2 1.4E+04    0.22   -3.7   4.6   33  472-504    81-113 (113)
40575 d1pr9a_                        0.2 1.4E+04    0.22   -3.7   2.2   17  469-485    15-31  (244)
40576 c6rflG_                        0.2 1.4E+04    0.22   -3.7   0.9    9  166-174    26-34  (153)
40577 c3b1jD_                        0.2 1.4E+04    0.22   -3.7   0.9    9  487-495     2-10  (26)
40578 c3b1kJ_                        0.2 1.4E+04    0.22   -3.7   1.0    9  487-495     2-10  (26)
40579 c3c3pC_                        0.2 1.4E+04    0.22   -3.7   2.7   47  128-174     3-49  (195)
40580 c4l3rB_                        0.2 1.4E+04    0.23   -3.7   1.2    7  436-442     2-8   (144)
40581 d1wlqc_                        0.2 1.4E+04    0.23   -3.7   4.5   33  314-360    25-57  (185)
40582 c5uk4s_                        0.2 7.8E+03    0.12   -1.8  -1.5   11  484-494    84-94  (125)
40583 d1gqaa_                        0.2 1.4E+04    0.23   -3.7   3.9   34  176-209    15-48  (130)
40584 d1q56a_                        0.2 1.4E+04    0.23   -3.7   0.4    6    2-7       1-6   (195)
40585 d1viba_                        0.2 1.4E+04    0.23   -3.7   1.0   16  116-131    16-31  (54)
40586 c1vibA_                        0.2 1.4E+04    0.23   -3.7   1.0   16  116-131    16-31  (54)
40587 c5c1sB_                        0.2 1.4E+04    0.23   -3.7   1.3   10  271-280    13-22  (283)
40588 c2l25A_                        0.2 1.4E+04    0.23   -3.7   1.8   27  544-570    69-95  (141)
40589 c3ergA_                        0.2 1.4E+04    0.23   -3.7   2.5   26  329-354   140-165 (208)
40590 d2bv3a2                        0.2 1.4E+04    0.23   -3.7   1.8   16  488-503    14-29  (257)
40591 c3dcmX_                        0.2 1.4E+04    0.23   -3.7   1.8   12  218-229    33-44  (188)
40592 c2p5tD_                        0.2 1.4E+04    0.23   -3.7   1.7   14  210-223    43-56  (247)
40593 c2gk4A_                        0.2 1.4E+04    0.23   -3.7   1.5   14  212-225   214-227 (229)
40594 d2iuba2                        0.2 1.4E+04    0.23   -3.7   1.7   10  434-443     1-10  (50)
40595 d1kn0a_                        0.2 1.4E+04    0.23   -3.7   1.7   21  472-492     9-29  (184)
40596 c3db3A_                        0.2 1.3E+04     0.2   -3.3  -0.3    7  125-131    21-27  (140)
40597 c1sgmA_                        0.2 1.4E+04    0.23   -3.7   3.9   32  564-595   126-157 (184)
40598 c2j3tB_                        0.2 1.4E+04    0.23   -3.7   1.9   14  267-280     7-20  (152)
40599 c3kubA_                        0.2 1.4E+04    0.23   -3.7   1.8   17  327-343   327-343 (343)
40600 c2l8tA_                        0.2 1.4E+04    0.23   -3.7   1.9   18  189-206    12-29  (71)
40601 c4id2B_                        0.2 5.1E+03   0.082   -0.5  -2.4   28  291-318    76-103 (136)
40602 d1jptl1                        0.2 8.1E+03    0.13   -1.9  -1.4   11  484-494    76-86  (107)
40603 c2v50A_                        0.2 1.4E+04    0.23   -3.7   1.9   22  371-392   411-432 (1005)
40604 c2yrpA_                        0.2 1.1E+04    0.18   -3.0  -0.5   13  550-562     2-14  (114)
40605 c3qdmB_                        0.2 9.6E+03    0.15   -2.4  -1.0    9  380-388    29-37  (100)
40606 c3am8D_                        0.2 9.6E+03    0.15   -2.4  -1.0    9  380-388    29-37  (100)
40607 c3i24B_                        0.2 1.4E+04    0.23   -3.7   2.6   35  542-576    36-70  (139)
40608 c6ucvJ_                        0.2 1.4E+04    0.23   -3.7   2.8   23   65-87     21-43  (55)
40609 c4iqlB_                        0.2 1.4E+04    0.23   -3.7   2.0   20  191-210   285-304 (312)
40610 d2qiya1                        0.2 1.4E+04    0.23   -3.7   1.1    7  492-498    13-19  (132)
40611 c2ediA_                        0.2 1.4E+04    0.23   -3.7   2.6   29  544-572     1-29  (173)
40612 c3mo4B_                        0.2 1.4E+04    0.23   -3.7   2.8   29  548-576   124-152 (459)
40613 c3b4tC_                        0.2 1.4E+04    0.23   -3.7   2.0   12  214-225   219-230 (241)
40614 c4i7aD_                        0.2 1.2E+04    0.19   -3.1  -0.4   13  518-530    11-23  (87)
40615 c3t8yA_                        0.2 1.4E+04    0.23   -3.7   1.4   15  362-376    32-46  (134)
40616 d2owna2                        0.2 1.4E+04    0.23   -3.7   1.6   20  301-320    22-41  (109)
40617 c2npsD_                        0.2 1.4E+04    0.23   -3.7   2.8   41  560-600     1-41  (63)
40618 c1wloA_                        0.2 1.4E+04    0.23   -3.7   2.9   22   36-57    108-129 (136)
40619 c3b1dD_                        0.2 1.4E+04    0.23   -3.7   1.8   32  537-568    18-49  (386)
40620 c3ragA_                        0.2 1.4E+04    0.23   -3.7   2.0   23  399-421   148-172 (232)
40621 c5u1cA_                        0.2 1.4E+04    0.23   -3.7   1.6   17  364-380   148-164 (251)
40622 d1qtwa_                        0.2 1.4E+04    0.23   -3.7   2.4   21  368-388    47-67  (285)
40623 c1d2eA_                        0.2 1.4E+04    0.23   -3.7   2.8   23  362-384    99-121 (397)
40624 c3qr8A_                        0.2 8.2E+03    0.13   -2.0  -1.3   16  367-382     1-16  (157)
40625 c2db8A_                        0.2 1.4E+04    0.23   -3.7   0.7    6  484-489    70-75  (110)
40626 d1nija2                        0.2 1.4E+04    0.23   -3.7   2.2   24  546-569     1-24  (95)
40627 c3j0iF_                        0.2 1.4E+04    0.23   -3.7   1.0   14  418-431   174-187 (252)
40628 c3d3uA_                        0.2 1.4E+04    0.23   -3.7   1.0    9  592-600   378-386 (387)
40629 d1moza_                        0.2 1.4E+04    0.23   -3.7   3.8   32  543-574   146-177 (178)
40630 d1nbwa3                        0.2 1.4E+04    0.23   -3.7   2.1   21   39-61    119-139 (202)
40631 c1p82A_                        0.2 1.4E+04    0.23   -3.7   1.4   12  557-568     7-18  (26)
40632 d1trba1                        0.2 1.4E+04    0.23   -3.7   2.0   15  474-488    17-31  (190)
40633 c1a6vI_                        0.2 8.1E+03    0.13   -1.9  -1.4   11  484-494    84-94  (119)
40634 c3d5bD_                        0.2 1.4E+04    0.23   -3.7   0.1   10   22-31    220-229 (271)
40635 c4idbA_                        0.2 1.4E+04    0.23   -3.7   5.1   47  210-264   267-313 (321)
40636 c4v19T_                        0.2 1.4E+04    0.23   -3.7   1.4   15  180-194    27-41  (224)
40637 c2lz4B_                        0.2 1.4E+04    0.23   -3.7   1.4   11  118-128     4-14  (28)
40638 c2lz4A_                        0.2 1.4E+04    0.23   -3.7   1.4   11  118-128     4-14  (28)
40639 c1pixB_                        0.2 1.4E+04    0.23   -3.7   1.2   23  173-195   386-408 (586)
40640 c3u49B_                        0.2 1.4E+04    0.23   -3.7   1.9   19  469-487     9-27  (251)
40641 d1gp6a_                        0.2 1.4E+04    0.23   -3.7   3.0   35  314-353   164-198 (349)
40642 c6qj2A_                        0.2 1.4E+04    0.23   -3.7   1.0   14  488-501    37-50  (356)
40643 c5hudA_                        0.2 1.4E+04    0.23   -3.7   3.4   50  530-580   338-387 (445)
40644 c3qz6A_                        0.2 1.4E+04    0.23   -3.7   2.3   56  508-578   152-207 (259)
40645 c2f9lA_                        0.2 1.4E+04    0.23   -3.7   1.8   16  488-503    13-28  (173)
40646 c6mr1A_                        0.2 1.4E+04    0.23   -3.7   2.2   17  587-603    48-64  (88)
40647 d1z6ba1                        0.2 1.4E+04    0.23   -3.7   1.6   22   53-76     50-71  (142)
40648 c2d1uA_                        0.2 1.4E+04    0.23   -3.7   2.1   13  432-444     7-19  (104)
40649 c1cdoB_                        0.2 1.4E+04    0.23   -3.7   3.7   42  214-263   326-367 (374)
40650 d2z98a1                        0.2 1.4E+04    0.23   -3.7   2.1   14  213-226   181-194 (194)
40651 c2ph3B_                        0.2 1.4E+04    0.23   -3.7   2.2   17  469-485     8-24  (237)
40652 c4tr5A_                        0.2 1.4E+04    0.23   -3.7   1.5   31  358-388    41-79  (200)
40653 d2i76a1                        0.2 1.4E+04    0.23   -3.7   2.6   40  467-508    63-102 (103)
40654 c5vvwA_                        0.2 1.4E+04    0.23   -3.7   3.1   37  543-583   260-296 (305)
40655 c5edlA_                        0.2 1.4E+04    0.23   -3.7   2.3   17   61-77     59-75  (197)
40656 c3s6pH_                        0.2 1.4E+04    0.23   -3.7   1.6   15   37-51      3-17  (63)
40657 c2w1tB_                        0.2 1.4E+04    0.23   -3.7   1.2   11  585-595   163-173 (173)
40658 c4bucA_                        0.2 1.4E+04    0.23   -3.7   1.3   16  470-485   383-398 (427)
40659 c2epwA_                        0.2 1.4E+04    0.23   -3.7   0.7   23  362-384    18-40  (46)
40660 c5lc0B_                        0.2 1.4E+04    0.23   -3.7   0.9   18  531-550    86-103 (190)
40661 c4xtbA_                        0.2 1.4E+04    0.23   -3.7   2.4   20  486-505    28-47  (109)
40662 c4d18E_                        0.2 1.4E+04    0.23   -3.7   1.4   24  213-236    91-114 (298)
40663 c5g5oC_                        0.2 1.4E+04    0.23   -3.7   0.2    7    6-12     36-42  (342)
40664 c2yfqA_                        0.2 1.4E+04    0.23   -3.7   4.2   34  253-298   361-394 (395)
40665 c5h1zA_                        0.2 1.4E+04    0.23   -3.7   1.4   10  253-262    20-29  (400)
40666 d1onla_                        0.2 1.4E+04    0.23   -3.7   0.6   13  362-374    22-34  (127)
40667 d2dj8a1                        0.2 1.4E+04    0.23   -3.7   0.9    9  593-601    36-44  (47)
40668 d2abwa1                        0.2 1.4E+04    0.23   -3.7   1.4   24  552-575   187-210 (214)
40669 d1t1ua1                        0.2 1.4E+04    0.23   -3.7   2.5   25  167-191    35-59  (382)
40670 c3hwnC_                        0.2 1.4E+04    0.23   -3.7   2.3   16  395-410    64-79  (220)
40671 d3es6b1                        0.2   1E+04    0.17   -2.7  -0.8   11  345-355    63-73  (118)
40672 c2vd5A_                        0.2 1.4E+04    0.23   -3.7   1.5   20   80-99    105-124 (390)
40673 c4y0aA_                        0.2 1.4E+04    0.23   -3.7   1.5   14  468-481    19-32  (179)
40674 d1tq5a1                        0.2 1.4E+04    0.23   -3.7   0.5   12  547-558    22-33  (231)
40675 c6n0yB_                        0.2 1.4E+04    0.23   -3.7   2.5   16  213-228   259-274 (324)
40676 d1pzma_                        0.2 1.4E+04    0.23   -3.7   2.3   25  559-583    15-42  (170)
40677 c3vfdA_                        0.2 1.4E+04    0.23   -3.7   2.2   19  488-506    60-78  (266)
40678 c2kuiA_                        0.2 1.4E+04    0.23   -3.7   2.1   13  211-223    14-26  (272)
40679 d1iica1                        0.2 1.4E+04    0.23   -3.7   3.2   32  547-578   135-166 (185)
40680 c3nxpA_                        0.2 1.4E+04    0.23   -3.7   0.0   17  561-577   371-387 (388)
40681 c1bbt2_                        0.2   1E+04    0.17   -2.7  -0.8    8  394-401   106-113 (210)
40682 c4pt3C_                        0.2 1.4E+04    0.23   -3.7   1.8   18  370-387   194-211 (488)
40683 c4o5oA_                        0.2 1.4E+04    0.23   -3.7   2.2   17  469-485    20-36  (257)
40684 c3ju8B_                        0.2 1.4E+04    0.23   -3.7   2.2   18  370-387   178-195 (485)
40685 d1efca1                        0.2 1.4E+04    0.23   -3.7   0.6    8  380-387    75-82  (92)
40686 c3ov5A_                        0.2 1.4E+04    0.23   -3.7   2.3   20  487-506     8-27  (84)
40687 c4h59A_                        0.2 1.4E+04    0.23   -3.7   4.0   25  201-225   129-153 (306)
40688 d1p9qc3                        0.2 1.4E+04    0.23   -3.7   0.7   22   10-31     11-32  (73)
40689 c5lalB_                        0.2 5.4E+03   0.085   -0.7  -2.3   21    6-26    106-126 (158)
40690 c2bafA_                        0.2 1.4E+04    0.23   -3.7   0.3    9   55-63     30-38  (166)
40691 d1jb0a_                        0.2 1.4E+04    0.23   -3.7   2.0   58   86-143    20-78  (740)
40692 c1k9aB_                        0.2 1.4E+04    0.23   -3.7   2.2   17  266-282   359-375 (441)
40693 c2eozA_                        0.2 1.4E+04    0.23   -3.7   0.6    4  381-384     9-12  (46)
40694 c5m1oA_                        0.2 1.4E+04    0.23   -3.7   1.3   16  577-592   171-186 (188)
40695 c4dbgA_                        0.2 1.4E+04    0.23   -3.7   2.0   16  566-581    30-46  (82)
40696 d1e2ya_                        0.2 1.4E+04    0.23   -3.7   3.4   31  546-577   137-167 (167)
40697 c3watA_                        0.2 1.4E+04    0.23   -3.7   2.2   47  547-596   337-383 (389)
40698 c3h3iA_                        0.2 8.1E+03    0.13   -1.9  -1.4    4  313-316    35-38  (138)
40699 c1hf2A_                        0.2 1.4E+04    0.23   -3.7   1.5   37  537-575     1-37  (196)
40700 d1op4a_                        0.2 1.4E+04    0.23   -3.7   0.4    3  382-384     9-11  (136)
40701 c3cw1A_                        0.2 1.4E+04    0.23   -3.7   0.3    4    6-9      16-19  (64)
40702 c2e55D_                        0.2 1.4E+04    0.23   -3.7   2.0   17  213-229   134-150 (208)
40703 c2y4iC_                        0.2 1.4E+04    0.23   -3.7   2.1   21  331-351   264-284 (313)
40704 c3tovB_                        0.2 1.4E+04    0.23   -3.7   3.3   38  543-580   182-219 (344)
40705 c4cvkA_                        0.2 1.4E+04    0.23   -3.7   3.0   49  531-583   254-302 (439)
40706 c4ifaA_                        0.2 1.4E+04    0.23   -3.7   1.4   10  186-195   189-198 (298)
40707 d1tzha1                        0.2 8.1E+03    0.13   -1.9  -1.4   11  484-494    76-86  (106)
40708 c2hwgA_                        0.2 1.4E+04    0.23   -3.7   3.7   24  204-227   531-554 (571)
40709 c3hd5A_                        0.2 1.4E+04    0.23   -3.7  10.7  120  453-575    63-182 (182)
40710 d1yrxa1                        0.2 1.4E+04    0.23   -3.7   2.3   18  245-262    50-67  (114)
40711 d1eyra_                        0.2 1.4E+04    0.23   -3.7   1.0    9  435-443   216-224 (225)
40712 c4hpmB_                        0.2 1.4E+04    0.23   -3.7   0.7   11  377-387    35-45  (81)
40713 c3qu1B_                        0.2 1.4E+04    0.23   -3.7   2.4   15  214-228    28-44  (167)
40714 c3cjxE_                        0.2 1.4E+04    0.23   -3.7   1.0   21  533-555    82-102 (161)
40715 c1s1hD_                        0.2 1.4E+04    0.23   -3.7   3.0   24  569-592    91-114 (178)
40716 c6a56A_                        0.2 1.4E+04    0.23   -3.7   0.4    7    4-10     16-22  (162)
40717 c2kg7A_                        0.2 1.4E+04    0.23   -3.7   2.6   18   35-52     56-73  (97)
40718 d1e3ha1                        0.2 1.4E+04    0.23   -3.7   5.4   40  560-600     3-43  (83)
40719 c3jqxA_                        0.2 1.4E+04    0.23   -3.7   0.6    7  228-234     7-13  (117)
40720 c6qp4B_                        0.2 1.4E+04    0.23   -3.7   0.4   12  548-559     6-17  (155)
40721 d1es0b1                        0.2 1.2E+04    0.19   -3.2  -0.4   13  525-537    76-88  (89)
40722 d1dssg2                        0.2 1.4E+04    0.23   -3.7   1.1   20   81-100   106-125 (163)
40723 c3eurA_                        0.2 1.4E+04    0.23   -3.7   0.9   10  435-444   131-140 (140)
40724 c2hg2A_                        0.2 1.4E+04    0.23   -3.7   1.8   18  370-387   183-200 (477)
40725 c3hlsE_                        0.2 1.4E+04    0.23   -3.7   2.5   18  558-575    25-42  (64)
40726 d2il5a1                        0.2 1.4E+04    0.23   -3.7   2.5   16  472-487   146-161 (162)
40727 c5eh1A_                        0.2 1.4E+04    0.23   -3.7   0.4    6  577-582   172-177 (210)
40728 d1ouoa_                        0.2 1.4E+04    0.23   -3.7   3.6   41  131-171   150-195 (210)
40729 c4negA_                        0.2 1.4E+04    0.23   -3.7   4.6   38  564-603   263-300 (322)
40730 d1ez4a2                        0.2 1.4E+04    0.23   -3.7   1.7   15   47-61      4-20  (171)
40731 d1rfnb_                        0.2 1.4E+04    0.23   -3.7   0.0    7  486-492    32-38  (57)
40732 d1omoa_                        0.2 1.4E+04    0.23   -3.7   1.7   17  470-486   297-313 (320)
40733 c2yihA_                        0.2 1.4E+04    0.23   -3.7   2.2   18  471-490   202-219 (511)
40734 c6h6vF_                        0.2 1.4E+04    0.23   -3.7   1.8   14  179-192     1-14  (446)
40735 c1zldA_                        0.2 5.7E+03   0.091   -0.8  -2.2   14   19-32     46-59  (102)
40736 c6ajjA_                        0.2 1.4E+04    0.23   -3.7   5.9   52  402-474   783-834 (901)
40737 d2f4ma1                        0.2 1.4E+04    0.23   -3.7   3.4   35  560-595    35-69  (287)
40738 d1rm4a2                        0.2 1.4E+04    0.23   -3.7   1.2   20   81-100   106-125 (163)
40739 c6ro4G_                        0.2 1.4E+04    0.23   -3.7   2.1   17  464-480    87-103 (134)
40740 c3m1yA_                        0.2 1.4E+04    0.23   -3.7   2.1   19  369-387   138-156 (203)
40741 c4l5gA_                        0.2 1.4E+04    0.23   -3.7   4.5   38  559-596   100-137 (162)
40742 c1zv8B_                        0.2 1.4E+04    0.23   -3.7   2.1   20  559-578     8-27  (27)
40743 d2g80a1                        0.2 1.4E+04    0.23   -3.7   2.4   16  262-277   157-172 (225)
40744 c5tvlA_                        0.2 1.3E+04    0.21   -3.5  -0.2   43  440-484   226-268 (270)
40745 c5czwA_                        0.2 1.4E+04    0.23   -3.7   1.4   24  484-507   111-134 (224)
40746 c5t39A_                        0.2 1.4E+04    0.23   -3.7   1.7   14  216-229   197-210 (233)
40747 c3kfvA_                        0.2 1.4E+04    0.23   -3.7   1.5   16  468-483   215-230 (241)
40748 c5ez7A_                        0.2 1.4E+04    0.23   -3.7   2.4   17  472-488   323-339 (363)
40749 c5lqdB_                        0.2 1.4E+04    0.23   -3.7   1.6   24  578-601   381-404 (432)
40750 c3d2rB_                        0.2 1.4E+04    0.23   -3.7   0.7    8  595-602   352-359 (362)
40751 d1g3qa_                        0.2 1.4E+04    0.23   -3.7   2.2   19  469-487    15-33  (237)
40752 c3a3eB_                        0.2 1.4E+04    0.23   -3.7   6.3   49  439-491   254-308 (433)
40753 d2qdya1                        0.2 1.4E+04    0.23   -3.7   5.1   86  472-557    12-106 (195)
40754 c2o1xA_                        0.2 1.4E+04    0.23   -3.7   1.5   23    9-31    404-426 (578)
40755 c3h5jA_                        0.2 1.4E+04    0.23   -3.7   1.3   19  189-207    69-87  (168)
40756 c6me0C_                        0.2 1.4E+04    0.23   -3.7   2.4   24   99-122   334-357 (414)
40757 d1ddwa_                        0.2 1.4E+04    0.23   -3.7   2.4   15  433-447    91-105 (111)
40758 c2ia5C_                        0.2 1.4E+04    0.23   -3.7   2.0   25  323-347   181-205 (299)
40759 d2cazc1                        0.2 1.4E+04    0.23   -3.7   3.2   40  151-190    10-49  (64)
40760 d2b6ca1                        0.2 1.4E+04    0.23   -3.7   6.0   70  165-235   135-205 (213)
40761 d1jqba2                        0.2 1.4E+04    0.23   -3.7   2.8   18  468-485   156-173 (174)
40762 c2qthA_                        0.2 1.4E+04    0.23   -3.7   1.6   14  488-501   153-166 (311)
40763 d1a21a2                        0.2 1.4E+04    0.23   -3.7   0.6    7  415-421     1-7   (93)
40764 c5mf1B_                        0.2 1.4E+04    0.23   -3.7   2.1   25  464-488   248-272 (441)
40765 d1wtla_                        0.2 8.1E+03    0.13   -1.9  -1.4   11  484-494    76-86  (108)
40766 c6g9eC_                        0.2 1.4E+04    0.23   -3.7   2.1   17  181-197   220-236 (368)
40767 c6iedA_                        0.2 1.4E+04    0.23   -3.7   0.9   18  258-275   116-133 (309)
40768 d1hwma_                        0.2 1.4E+04    0.23   -3.7   5.1   42  255-296   116-163 (251)
40769 d2bb0a2                        0.2 1.4E+04    0.23   -3.7   1.8   16  565-580   262-277 (300)
40770 c3hxiC_                        0.2 1.3E+04    0.21   -3.4  -0.3   12  110-121     1-12  (26)
40771 d2fbjh2                        0.2 2.3E+03   0.036    1.9  -4.3   12  418-429    20-31  (102)
40772 c6dkhC_                        0.2 1.4E+04    0.23   -3.7   2.1   40  217-264   300-339 (346)
40773 c2imoA_                        0.2 1.4E+04    0.23   -3.7   2.6   17  214-230    34-50  (399)
40774 c2yszA_                        0.2 1.4E+04    0.23   -3.7   2.2   25  543-571   107-131 (185)
40775 c6ivuB_                        0.2 1.4E+04    0.23   -3.7   3.6   30   32-61     36-65  (118)
40776 c5i0hA_                        0.2 1.4E+04    0.23   -3.7   3.8   31  563-593   301-331 (731)
40777 c1ybuA_                        0.2 1.4E+04    0.23   -3.7   2.5   30  350-379    12-41  (166)
40778 c4r9nA_                        0.2 1.4E+04    0.23   -3.7   1.4   30  348-377   109-138 (247)
40779 d1h76a1                        0.2 1.4E+04    0.23   -3.7   1.1   23  185-207   129-151 (331)
40780 c6spb2_                        0.2 4.3E+03   0.069    0.0  -2.9   16  413-429    31-46  (53)
40781 c2od8A_                        0.2 1.4E+04    0.23   -3.7   1.5   18  453-470     7-24  (255)
40782 c3a05A_                        0.2 1.4E+04    0.23   -3.7   5.2   66  185-261   285-350 (368)
40783 c4chlA_                        0.2 1.4E+04    0.23   -3.7   3.9   30  217-247   203-232 (233)
40784 c2dwvB_                        0.2 1.4E+04    0.23   -3.7   1.0    8  543-550    25-32  (49)
40785 d1ulka1                        0.2 1.4E+04    0.23   -3.7   0.8    7  359-365    29-35  (42)
40786 c5y8fB_                        0.2 1.4E+04    0.23   -3.7   2.1   24  557-580    10-34  (144)
40787 c4u2mA_                        0.2 1.4E+04    0.23   -3.7   2.1   23  365-387     4-26  (228)
40788 d1pj5a1                        0.2 1.3E+04    0.21   -3.5  -0.2    6   59-64     37-42  (88)
40789 c5lj3G_                        0.2 1.4E+04    0.23   -3.7   4.8   41  559-599    51-91  (97)
40790 c5gvxA_                        0.2 1.4E+04    0.23   -3.7   2.5   17  560-576   370-386 (386)
40791 c1sngA_                        0.2 1.4E+04    0.23   -3.7   2.3   23  365-387    13-35  (349)
40792 d1bifa1                        0.2 1.4E+04    0.23   -3.7   3.1   41  468-508    13-53  (213)
40793 d1t17a_                        0.2 1.4E+04    0.23   -3.7   2.3   15  585-599   130-144 (148)
40794 d1t1ja_                        0.2 1.4E+04    0.23   -3.7   4.0   45  548-596     5-52  (119)
40795 c4nbuD_                        0.2 1.4E+04    0.23   -3.7   1.9   19  469-487    13-31  (242)
40796 c1x61A_                        0.2 1.4E+04    0.23   -3.7   0.3   12  458-469    61-72  (72)
40797 c5eyfA_                        0.2 1.4E+04    0.23   -3.7   3.3   29  325-361   203-231 (241)
40798 c2kzxA_                        0.2 1.4E+04    0.23   -3.7   1.0   14  472-485    70-83  (131)
40799 c2gjwC_                        0.2 1.4E+04    0.23   -3.7   5.4   44  187-230    39-82  (307)
40800 c1l9uH_                        0.2 1.4E+04    0.23   -3.7   0.9   18    4-21    187-204 (322)
40801 c2d6fC_                        0.2 1.4E+04    0.23   -3.7   0.6   15   36-50     84-98  (485)
40802 d1akjd_                        0.2 8.2E+03    0.13   -1.9  -1.4   11  484-494    82-92  (114)
40803 c3ihtB_                        0.2 1.4E+04    0.23   -3.7   1.7   17  543-559    53-69  (161)
40804 d1tt4a_                        0.2 1.4E+04    0.23   -3.7   5.8   48  457-510   298-345 (354)
40805 c1tt4B_                        0.2 1.4E+04    0.23   -3.7   5.8   48  457-510   298-345 (354)
40806 c4h4nA_                        0.2 1.4E+04    0.23   -3.7   0.6   16  533-548    38-53  (62)
40807 d1df7a_                        0.2 1.4E+04    0.23   -3.7   1.0   22  111-132    23-44  (159)
40808 c3akyA_                        0.2 1.4E+04    0.23   -3.7   2.2   21  367-387    93-113 (218)
40809 c3hdgE_                        0.2 1.4E+04    0.23   -3.7   2.3   38  559-596     7-44  (124)
40810 c3tlrC_                        0.2 1.3E+04     0.2   -3.4  -0.3   16  525-540    84-99  (100)
40811 c3tlrB_                        0.2 1.3E+04     0.2   -3.4  -0.3   16  525-540    84-99  (100)
40812 c3tlrA_                        0.2 1.3E+04     0.2   -3.4  -0.3   16  525-540    84-99  (100)
40813 c3cb0B_                        0.2 1.4E+04    0.23   -3.7   1.0   23  298-320    44-66  (163)
40814 d1rmra_                        0.2 1.4E+04    0.23   -3.7   0.4    6  263-268    57-62  (64)
40815 c3plsA_                        0.2 1.4E+04    0.23   -3.7   2.2   17  266-282   210-226 (298)
40816 c2mu3A_                        0.2 5.4E+03   0.086   -0.7  -2.3   22   17-38     34-55  (199)
40817 c6e7kB_                        0.2 1.4E+04    0.23   -3.7   2.0   22  367-388   101-123 (422)
40818 c3i3fB_                        0.2 1.4E+04    0.23   -3.7   3.0   23  559-581    45-67  (128)
40819 c4aydB_                        0.2 8.9E+03    0.14   -2.2  -1.2    7  418-424    28-34  (117)
40820 c3d0wD_                        0.2 1.4E+04    0.23   -3.7   3.6   23  461-483    58-80  (85)
40821 c1tvfA_                        0.2 1.4E+04    0.23   -3.7   2.4   16  564-579   143-158 (369)
40822 c4mt5B_                        0.2 1.2E+04    0.19   -3.2  -0.4    5  577-581   154-158 (184)
40823 c2higA_                        0.2 1.4E+04    0.23   -3.7   1.8   23  325-347   184-206 (440)
40824 c3b8fB_                        0.2 1.4E+04    0.23   -3.7   1.7   10  213-222     8-17  (142)
40825 c5vxsF_                        0.2 1.4E+04    0.23   -3.7   2.5   32  382-413   233-264 (301)
40826 d1qgra_                        0.2 1.4E+04    0.23   -3.7   6.3   65  435-503    18-82  (871)
40827 c5wd6A_                        0.2 1.4E+04    0.23   -3.7   4.5   49  478-526     5-56  (195)
40828 c3o5fA_                        0.2 1.4E+04    0.23   -3.7   0.6    7  227-233   107-113 (125)
40829 c5hy6A_                        0.2 1.4E+04    0.23   -3.7   2.1   16  450-465   100-115 (141)
40830 c3ectA_                        0.2 1.4E+04    0.23   -3.7   4.2   39  255-293     1-43  (176)
40831 c4ml1D_                        0.2 1.4E+04    0.23   -3.7   1.1   25  396-420   158-182 (203)
40832 c5h45A_                        0.2 1.4E+04    0.23   -3.7   1.6   26  171-196    75-100 (152)
40833 d1jboa_                        0.2 1.4E+04    0.23   -3.7   3.9   63  112-174    52-115 (162)
40834 c3ps9A_                        0.2 1.4E+04    0.23   -3.7   0.6   14  361-374    34-47  (668)
40835 c5vm8A_                        0.2 1.4E+04    0.23   -3.7   2.8   18  212-229    86-103 (242)
40836 c2wsfN_                        0.2 1.3E+04    0.21   -3.5  -0.2    7    9-15     21-27  (85)
40837 c1n9sH_                        0.2 1.4E+04    0.23   -3.7   0.3    3  452-454    69-71  (71)
40838 c4m9mA_                        0.2 1.4E+04    0.23   -3.7   0.8   20  531-552    94-113 (202)
40839 c3buaH_                        0.2 1.4E+04    0.23   -3.7   0.2    5  486-490     8-12  (26)
40840 c2kcdA_                        0.2 1.4E+04    0.23   -3.7   0.2    6  230-235    18-23  (120)
40841 c5j6oA_                        0.2 1.4E+04    0.23   -3.7   0.9   14  250-263   147-160 (278)
40842 c2kz7C_                        0.2 9.9E+03    0.16   -2.6  -0.9   15   50-64     54-68  (82)
40843 d2asba3                        0.2 1.4E+04    0.23   -3.7   2.0   13  558-570    43-55  (67)
40844 c6jilA_                        0.2 1.4E+04    0.23   -3.7   2.2   15  180-194    17-31  (297)
40845 c2w2hB_                        0.2 1.4E+04    0.23   -3.7   1.5   20  449-469   187-206 (260)
40846 c5i7wA_                        0.2 1.4E+04    0.23   -3.7   4.0   31  470-500   254-285 (338)
40847 d1huwa_                        0.2 1.4E+04    0.23   -3.7   3.0   42  558-599   106-147 (166)
40848 c4ombB_                        0.2 1.4E+04    0.23   -3.7   2.2   26  202-230   259-284 (298)
40849 c5jtmE_                        0.2 9.7E+03    0.16   -2.5  -0.9    8  188-195     1-8   (26)
40850 c3hbrD_                        0.2 1.4E+04    0.23   -3.7   3.1   37  544-580   202-238 (238)
40851 c3k0bA_                        0.2 1.4E+04    0.23   -3.7   5.0   55  526-580    85-139 (380)
40852 d1uz8a1                        0.2 8.2E+03    0.13   -1.9  -1.4   11  484-494    81-91  (111)
40853 d1ywna1                        0.2 1.4E+04    0.23   -3.7   2.9   28  331-361   241-268 (276)
40854 c4e8bA_                        0.2 1.4E+04    0.23   -3.7   1.7   18  212-229    86-103 (242)
40855 c2mupA_                        0.2 1.1E+04    0.17   -2.7  -0.8    6  380-385    50-55  (82)
40856 d1oe8a2                        0.2 1.4E+04    0.23   -3.7   1.6   12  365-376    12-23  (81)
40857 c5u2gA_                        0.2 1.4E+04    0.23   -3.7   2.5   20  184-203   121-140 (668)
40858 c4ffnA_                        0.2 1.4E+04    0.23   -3.7   2.2   15  439-453   105-119 (353)
40859 c4f7aA_                        0.2 1.4E+04    0.23   -3.7   3.9   32   98-129   324-358 (498)
40860 c2go4A_                        0.2 1.4E+04    0.23   -3.7   1.1   24   79-102   180-203 (266)
40861 c4ux3A_                        0.2 1.4E+04    0.23   -3.7   1.7   14  488-501    32-45  (436)
40862 c4n7vB_                        0.2 1.4E+04    0.23   -3.7   2.7   19   35-53    180-198 (222)
40863 d1ttja_                        0.2 1.4E+04    0.23   -3.7   1.5   22  169-190   156-177 (235)
40864 c3qr5B_                        0.2 1.1E+04    0.18   -3.0  -0.6   10    8-17    103-112 (154)
40865 c2elsA_                        0.2 1.4E+04    0.23   -3.7   0.7    9    2-10      1-9   (36)
40866 c1y5iA_                        0.2 1.4E+04    0.23   -3.7   1.5   13    9-21    298-310 (1244)
40867 c6dkqA_                        0.2 1.4E+04    0.23   -3.7   1.4   17   92-108    19-35  (111)
40868 c3hinA_                        0.2 1.4E+04    0.23   -3.7   4.9   46  435-483   190-235 (258)
40869 c1th1C_                        0.2 1.4E+04    0.23   -3.7   1.8   14  568-581     4-17  (51)
40870 d1v0ea1                        0.2 1.4E+04    0.23   -3.7   0.1   10  305-314   497-506 (516)
40871 c5f0kE_                        0.2 1.4E+04    0.23   -3.7  10.4  142  197-346    12-192 (423)
40872 c3p19A_                        0.2 1.4E+04    0.23   -3.7   2.4   19  469-487    10-28  (239)
40873 c2f6rA_                        0.2 1.4E+04    0.23   -3.7   2.2   16  435-453   215-230 (230)
40874 c2ee2A_                        0.2 1.4E+04    0.23   -3.7   0.7    6  484-489    79-84  (119)
40875 d1qdea_                        0.2 1.4E+04    0.23   -3.7   3.0   23  439-461    19-41  (201)
40876 d1jzga_                        0.2 1.4E+04    0.23   -3.7   1.6   16  543-558   104-119 (128)
40877 d1q42a_                        0.2 1.2E+04     0.2   -3.2  -0.4    6    9-14    106-111 (159)
40878 c1gtuB_                        0.2 1.4E+04    0.23   -3.7   2.6   25  330-354   130-154 (217)
40879 d1vhoa1                        0.2 1.4E+04    0.23   -3.7   0.5    4  381-384    36-39  (75)
40880 c2qzsA_                        0.2 1.4E+04    0.23   -3.7   0.9   24  365-388    18-41  (477)
40881 d1fcdc2                        0.2 1.4E+04    0.23   -3.7   4.1   45  468-512    42-86  (94)
40882 c3tsnD_                        0.2 1.4E+04    0.23   -3.7   1.4   35  545-579   215-275 (364)
40883 d1xtoa_                        0.2 1.3E+04     0.2   -3.4  -0.3   24   76-99     19-42  (304)
40884 c4mybA_                        0.2 1.4E+04    0.23   -3.7   2.2   21   60-80     98-118 (217)
40885 c3md7A_                        0.2 1.4E+04    0.23   -3.7   2.3   14  468-481   217-230 (270)
40886 c2g28A_                        0.2 1.4E+04    0.23   -3.7   4.5   46  186-233   751-796 (801)
40887 c2xlfA_                        0.2 1.4E+04    0.23   -3.7   0.4   18   94-111   208-225 (233)
40888 d1uasa1                        0.2 9.7E+03    0.15   -2.5  -1.0    6  429-434     1-6   (89)
40889 c5bu9B_                        0.2 1.4E+04    0.23   -3.7   2.9   19  191-209   153-171 (338)
40890 c6dk9I_                        0.2 1.4E+04    0.23   -3.7   5.1   47   78-124   150-197 (226)
40891 c2ka9A_                        0.2 1.4E+04    0.23   -3.7   1.3   15  208-222   160-174 (189)
40892 c2depA_                        0.2 1.4E+04    0.23   -3.7   4.9   34  249-282   198-245 (340)
40893 c3buvB_                        0.2 1.4E+04    0.23   -3.7   2.8   18  469-486   144-161 (325)
40894 d1hpla2                        0.2 1.4E+04    0.23   -3.7   2.0   22  367-388   126-148 (337)
40895 c2gh0A_                        0.2 1.4E+04    0.23   -3.7   2.5   32  322-359   159-190 (200)
40896 d1t08b_                        0.2 1.4E+04    0.23   -3.7   3.4   22  182-203    13-34  (46)
40897 c3c4wB_                        0.2 1.4E+04    0.23   -3.7   1.3   16  436-454   411-426 (518)
40898 d2i14a2                        0.2 1.4E+04    0.23   -3.7   3.4   26  256-282     9-34  (110)
40899 c4ce4Q_                        0.2 1.4E+04    0.23   -3.7   2.5   16  435-453   115-130 (154)
40900 c5x50C_                        0.2 1.4E+04    0.23   -3.7   1.4    9  459-467    25-33  (263)
40901 c2kcqA_                        0.2 1.4E+04    0.23   -3.7   1.5   14  250-263    63-76  (153)
40902 c4egsB_                        0.2 1.4E+04    0.23   -3.7   2.5   22  108-129   122-143 (147)
40903 c2ymbB_                        0.2 1.4E+04    0.23   -3.7   3.1   26  577-602    66-91  (153)
40904 c3bj5A_                        0.2 1.4E+04    0.23   -3.7   2.2   18  586-603    33-50  (130)
40905 d1xvsa_                        0.2 1.4E+04    0.23   -3.7   0.7   11  543-553    77-87  (124)
40906 c6hupG_                        0.2 8.2E+03    0.13   -2.0  -1.4   11  484-494    81-91  (121)
40907 c2l8xA_                        0.2 4.3E+03   0.069    0.0  -2.9   12  137-148    10-21  (26)
40908 d1duga2                        0.2 1.4E+04    0.23   -3.7   2.0   13  365-377    11-23  (80)
40909 d1u5wa1                        0.2 1.4E+04    0.23   -3.7   1.4   12  212-223    13-24  (161)
40910 c2bvtB_                        0.2 1.4E+04    0.23   -3.7   1.8   19  172-190     4-22  (451)
40911 c4o6gA_                        0.2 1.4E+04    0.23   -3.7   1.3   15   55-71    147-161 (174)
40912 c4d0gC_                        0.2 1.4E+04    0.23   -3.7   2.2   20  584-603    25-44  (46)
40913 d1r9ha_                        0.2 1.4E+04    0.23   -3.7   0.6    7  227-233   100-106 (118)
40914 d1c01a_                        0.2 1.4E+04    0.23   -3.7   0.2    4  532-535     8-11  (76)
40915 c3qw9B_                        0.2 2.9E+03   0.046    1.2  -3.8   12  385-396    63-74  (166)
40916 c2xucA_                        0.2 1.4E+04    0.23   -3.7   2.1   25  553-577   145-169 (310)
40917 d2fnoa2                        0.2 1.4E+04    0.23   -3.7   1.6   12  365-376    17-28  (87)
40918 d1s5ua_                        0.2 1.4E+04    0.23   -3.7   2.1   34  349-382    16-52  (129)
40919 c5oa9A_                        0.2 1.4E+04    0.23   -3.7   1.8   19  195-213    30-48  (205)
40920 c3r9rA_                        0.2 1.4E+04    0.23   -3.7   3.2   26  182-211   168-193 (295)
40921 c4jbeA_                        0.2 1.4E+04    0.23   -3.7   3.0   30  554-583   147-178 (411)
40922 c6mr3C_                        0.2 1.4E+04    0.23   -3.7   1.3   20  361-380    45-64  (238)
40923 c5aj3g_                        0.2 1.4E+04    0.23   -3.7   1.9   48  214-263    51-98  (346)
40924 c6rgnA_                        0.2 1.4E+04    0.23   -3.7   2.6   17  431-447    72-88  (93)
40925 d1ivsa4                        0.2 1.4E+04    0.23   -3.7   2.6   18  564-581   120-137 (425)
40926 c2ve6K_                        0.2 1.3E+04     0.2   -3.4  -0.3   10   57-66      1-10  (99)
40927 c2ve6H_                        0.2 1.3E+04     0.2   -3.4  -0.3   10   57-66      1-10  (99)
40928 c3lrfA_                        0.2 1.4E+04    0.23   -3.7   1.5   42   24-65    320-361 (407)
40929 c5l9mA_                        0.2 1.4E+04    0.23   -3.7   2.1   19  354-372   204-222 (237)
40930 d1lf6a2                        0.2 1.4E+04    0.23   -3.7   1.0   26  469-494   242-267 (277)
40931 c2zf5O_                        0.2 1.4E+04    0.23   -3.7   1.0   23   21-43     42-64  (494)
40932 c3bk3D_                        0.2 1.4E+04    0.23   -3.7   0.3   12  549-560     2-13  (67)
40933 c3bk3C_                        0.2 1.4E+04    0.23   -3.7   0.4   12  549-560     2-13  (67)
40934 c2vcdA_                        0.2 1.4E+04    0.23   -3.7   1.3   18  436-457    10-27  (137)
40935 c6b7lA_                        0.2 1.4E+04    0.23   -3.7   0.5    6  483-488    85-90  (290)
40936 c6meaA_                        0.2 1.4E+04    0.23   -3.7   1.1   12  262-273   129-140 (162)
40937 c4inmV_                        0.2 1.4E+04    0.23   -3.7   0.9   13  298-310     9-21  (26)
40938 c4x23V_                        0.2 1.4E+04    0.23   -3.7   0.9   13  298-310     9-21  (26)
40939 d1z0mb1                        0.2 1.4E+04    0.23   -3.7   0.3   21  529-549    29-49  (80)
40940 c3q87A_                        0.2 1.4E+04    0.23   -3.7   1.7   44   40-91     46-89  (122)
40941 c1t9dB_                        0.2 1.4E+04    0.23   -3.7   4.5   41  380-420   491-536 (582)
40942 c2qe7G_                        0.2 1.4E+04    0.23   -3.7   1.9   13  564-576   194-206 (227)
40943 c3cg0A_                        0.2 1.4E+04    0.23   -3.7   1.7   20  559-578     8-27  (126)
40944 c2bkxB_                        0.2 1.4E+04    0.23   -3.7   1.2   14  543-556   125-138 (242)
40945 c4qlyB_                        0.2 1.4E+04    0.23   -3.7   1.4   17  439-455    27-43  (210)
40946 c2v3mF_                        0.2   1E+04    0.16   -2.7  -0.8    9   23-31     56-64  (91)
40947 c2bbxA_                        0.2 1.4E+04    0.23   -3.7   0.5   11    2-12     20-30  (49)
40948 c4dohA_                        0.2 1.4E+04    0.23   -3.7   3.0   27  549-575    72-98  (153)
40949 d1lepa_                        0.2 1.4E+04    0.23   -3.7   0.3    6  575-580     2-7   (81)
40950 c5gxyA_                        0.2 1.4E+04    0.23   -3.7   1.8   16   31-46      4-19  (599)
40951 c5l2eB_                        0.2 1.4E+04    0.23   -3.7   2.9   25  211-235   211-235 (648)
40952 c5zm9D_                        0.2 1.4E+04    0.23   -3.7   3.9   37  352-388    70-106 (154)
40953 c4ncpF_                        0.2 1.4E+04    0.23   -3.7   2.0   22  578-601   127-148 (162)
40954 c2d69B_                        0.2 1.4E+04    0.23   -3.7   1.6   32  327-362   221-252 (418)
40955 c2l6gA_                        0.2 1.4E+04    0.23   -3.7   9.0  103  122-224    23-129 (161)
40956 c2p6hB_                        0.2 1.4E+04    0.23   -3.7   0.7   26  578-603    53-78  (134)
40957 c1s0bA_                        0.2 1.4E+04    0.23   -3.7   1.5   23  467-489   631-653 (1287)
40958 d2mpal1                        0.2 9.6E+03    0.15   -2.5  -1.0   11  484-494    81-91  (112)
40959 c6sapA_                        0.2 1.4E+04    0.23   -3.7   2.5   33  390-422    13-49  (119)
40960 c5ff5A_                        0.2 1.4E+04    0.23   -3.7   2.8   19  563-581    54-72  (323)
40961 c6cpdB_                        0.2 1.4E+04    0.22   -3.6  -0.1    5  577-581    18-22  (127)
40962 c5i4mB_                        0.2 1.4E+04    0.23   -3.7   1.6   20  365-384    38-57  (412)
40963 c2vq9A_                        0.2 1.4E+04    0.23   -3.7   1.2    8  375-382    24-31  (123)
40964 d1v5va1                        0.2 1.4E+04    0.23   -3.7   0.1    6   59-64     35-40  (89)
40965 c5j44B_                        0.2   8E+03    0.13   -1.9  -1.4   13   20-32     39-51  (1006)
40966 c5juyB_                        0.2 1.4E+04    0.23   -3.8   3.3   21  422-442   475-495 (1234)
40967 c2kvzA_                        0.2 1.3E+04    0.21   -3.5  -0.2    6  383-388     5-10  (85)
40968 c1nsfA_                        0.2 1.4E+04    0.23   -3.8   2.3   30  365-394   217-246 (247)
40969 d2bela_                        0.2 1.4E+04    0.23   -3.8   2.1   18  469-486    17-34  (243)
40970 c3byvA_                        0.2 1.4E+04    0.23   -3.8   1.4   10   98-107   270-279 (345)
40971 d2aj6a1                        0.2 1.4E+04    0.23   -3.8   3.1   27  553-579    87-113 (118)
40972 c5x89A_                        0.2 1.4E+04    0.23   -3.8   3.1   30  201-230   231-260 (337)
40973 c1n7sA_                        0.2 1.4E+04    0.23   -3.8   2.5   18  558-575     5-22  (63)
40974 c5kivA_                        0.2 1.4E+04    0.23   -3.8   5.7   45  316-361    19-63  (262)
40975 c3izcG_                        0.2 1.4E+04    0.23   -3.8   0.5   13  122-134   159-171 (176)
40976 d1obfo2                        0.2 1.4E+04    0.23   -3.8   1.1   20   81-100   106-125 (161)
40977 c2dloA_                        0.2 1.4E+04    0.23   -3.8   0.8   10    2-11      1-10  (81)
40978 c3mlqE_                        0.2 1.4E+04    0.23   -3.8   0.7   10  541-550    11-20  (38)
40979 d2p8ta2                        0.2 1.4E+04    0.23   -3.8   2.2   15   34-48     90-104 (117)
40980 c3treA_                        0.2 1.3E+04    0.21   -3.5  -0.2    5    7-11     16-20  (129)
40981 c5ihsA_                        0.2 1.4E+04    0.23   -3.8   1.9   16  217-234    44-60  (306)
40982 d2gtta1                        0.2 1.4E+04    0.23   -3.8   1.9   25  220-244   267-291 (401)
40983 c3n9tA_                        0.2 1.4E+04    0.23   -3.8   2.3   33  401-433    28-60  (286)
40984 d1p9qc1                        0.2 1.4E+04    0.23   -3.8   3.6   40  557-598     5-44  (72)
40985 d1civa2                        0.2 1.4E+04    0.23   -3.8   2.2   22  366-387     2-23  (192)
40986 c5szeA_                        0.2 1.4E+04    0.23   -3.8   1.0   14  183-196     9-22  (71)
40987 d1r3ja1                        0.2 8.5E+03    0.14   -2.1  -1.3   11  484-494    76-86  (107)
40988 d1gph11                        0.2 1.4E+04    0.23   -3.8   2.0   13  269-281   119-131 (231)
40989 c3e90B_                        0.2 1.4E+04    0.23   -3.8   0.7   18  531-550    61-78  (173)
40990 c1e22A_                        0.2 1.4E+04    0.23   -3.8   1.8   13  253-265   441-453 (485)
40991 d1js8a1                        0.2 1.4E+04    0.23   -3.8   1.7   15  556-570   192-206 (281)
40992 d2exda1                        0.2 7.5E+03    0.12   -1.7  -1.6    7  503-509    36-42  (72)
40993 c5hyhA_                        0.2 1.4E+04    0.23   -3.8   5.1   89  422-512    95-197 (287)
40994 d1i8ka_                        0.2 8.2E+03    0.13   -2.0  -1.4   11  484-494    76-86  (106)
40995 d1nbyb1                        0.2 8.2E+03    0.13   -2.0  -1.4   11  484-494    83-93  (113)
40996 c3qwyA_                        0.2 1.4E+04    0.23   -3.8   1.4    8  214-221    18-25  (170)
40997 c4tvfA_                        0.2 1.4E+04    0.23   -3.8   9.0  124  368-508    90-214 (352)
40998 d1ds6a_                        0.2 1.4E+04    0.23   -3.8   2.3   17  470-488   164-181 (181)
40999 c6ib1C_                        0.2 1.4E+04    0.23   -3.8   2.4   17  585-601   145-162 (385)
41000 c5ubpA_                        0.2 1.4E+04    0.23   -3.8   7.3  109   81-196   302-423 (469)
41001 c2mhgA_                        0.2 1.2E+04    0.19   -3.2  -0.4   18   86-103    55-72  (75)
41002 c3twiC_                        0.2 1.4E+04    0.23   -3.8   0.8    9  547-555     9-17  (136)
41003 c5wlnF_                        0.2 1.4E+04    0.23   -3.8   0.6   19  467-485     8-26  (396)
41004 c2q8aA_                        0.2 9.2E+03    0.15   -2.3  -1.1   11  307-317   299-309 (316)
41005 c2hvsA_                        0.2 9.1E+03    0.14   -2.3  -1.1   39   33-71    243-281 (319)
41006 c2edeA_                        0.2 1.4E+04    0.23   -3.8   0.7    6  484-489    74-79  (114)
41007 c3dbxA_                        0.2 1.4E+04    0.23   -3.8   0.8   12  547-558    11-22  (279)
41008 c5tipD_                        0.2 1.2E+04    0.19   -3.1  -0.5   27   43-69    328-354 (436)
41009 d1r3jb1                        0.2 8.2E+03    0.13   -2.0  -1.4   11  484-494    84-94  (118)
41010 d43c9a_                        0.2 8.2E+03    0.13   -2.0  -1.4   11  484-494    82-92  (113)
41011 c2k5hA_                        0.2 9.5E+03    0.15   -2.4  -1.0   24    6-29     30-53  (101)
41012 c6k4fU_                        0.2 1.4E+04    0.23   -3.8   2.0   22  401-422    74-95  (121)
41013 c3a9iA_                        0.2 1.4E+04    0.23   -3.8   4.1   56  534-594   207-262 (348)
41014 c1zyeL_                        0.2 1.4E+04    0.23   -3.8   2.5   24  546-569   134-157 (162)
41015 c1t7lA_                        0.2 1.4E+04    0.23   -3.8   4.4   54  220-281   134-193 (734)
41016 d1nyka_                        0.2 1.2E+04    0.19   -3.1  -0.5    7  396-402   108-114 (156)
41017 c6fasA_                        0.2 1.2E+04    0.19   -3.2  -0.4   11  205-215    76-86  (109)
41018 c2d6lX_                        0.2 1.2E+04    0.19   -3.1  -0.5   11    1-11      6-16  (152)
41019 d1chda_                        0.2 1.4E+04    0.23   -3.8   1.8   23  574-600   101-123 (198)
41020 c2ep9A_                        0.2 1.4E+04    0.23   -3.8   1.6   41  471-511    40-80  (310)
41021 c2opkC_                        0.2 1.4E+04    0.23   -3.8   0.1    5  467-471     2-6   (108)
41022 d2i9ua1                        0.2 1.4E+04    0.23   -3.8   0.2   21  530-552    42-62  (109)
41023 c3ls2D_                        0.2 1.4E+04    0.23   -3.8   1.8   14  181-194   233-246 (278)
41024 c2h43A_                        0.2 1.4E+04    0.23   -3.8   1.9   17  472-488    54-70  (70)
41025 c3ms5A_                        0.2 1.4E+04    0.23   -3.8   1.6   17  191-207   154-170 (385)
41026 c1cneA_                        0.2 1.4E+04    0.23   -3.8   1.0    9  573-581   246-254 (260)
41027 c2pp1C_                        0.2 1.4E+04    0.23   -3.8   2.2   22  361-382   295-316 (391)
41028 c6emkG_                        0.2 1.4E+04    0.23   -3.8   0.2    8  379-386    20-27  (155)
41029 d1jk8a1                        0.2 1.3E+04     0.2   -3.4  -0.3   14  526-539    83-96  (97)
41030 c3hztA_                        0.2 1.4E+04    0.23   -3.8   1.7   16  436-454   224-239 (421)
41031 d2c4ja2                        0.2 1.4E+04    0.23   -3.8   2.0   13  364-376    10-22  (84)
41032 c6qm2A_                        0.2 1.4E+04    0.23   -3.8   1.5    9  115-123     9-17  (246)
41033 c5hcaB_                        0.2 1.4E+04    0.23   -3.8   1.9   11  470-480   235-245 (264)
41034 c4b79B_                        0.2 1.4E+04    0.23   -3.8   1.9   19  469-487    18-36  (233)
41035 c6d6uB_                        0.2 1.4E+04    0.23   -3.8   0.4   17   26-42      1-17  (336)
41036 d1b8ta3                        0.2 1.4E+04    0.23   -3.8   0.2    5    3-7      28-32  (43)
41037 d2b5ea4                        0.2 1.4E+04    0.23   -3.8   1.7   16  554-569   101-116 (119)
41038 d1s3ga1                        0.2 1.4E+04    0.23   -3.8   1.5   14  468-481    11-24  (182)
41039 d2g81i1                        0.2 1.4E+04    0.23   -3.8   0.5    5  191-195    10-14  (56)
41040 c6co7C_                        0.2 1.4E+04    0.23   -3.8   6.7   79  422-505   350-440 (1061)
41041 d2oc5a1                        0.2 1.4E+04    0.23   -3.8   4.5   36  562-597   171-206 (222)
41042 c3jr1A_                        0.2 1.4E+04    0.23   -3.8   3.2   27  354-380   266-296 (296)
41043 c3lpeF_                        0.2 1.4E+04    0.23   -3.8   0.4   11  556-566    35-45  (59)
41044 c1g6iA_                        0.2 1.4E+04    0.23   -3.8   2.9   26   33-58    103-134 (510)
41045 c3cvoA_                        0.2 1.2E+04     0.2   -3.3  -0.4   15  207-221   147-161 (194)
41046 d1pkpa1                        0.2 1.4E+04    0.23   -3.8   1.1   15  552-566    27-41  (71)
41047 d1miel1                        0.2 8.2E+03    0.13   -2.0  -1.4   11  484-494    81-91  (112)
41048 d1f60a2                        0.2 1.4E+04    0.23   -3.8   0.5    4  577-580    20-23  (107)
41049 d2r7da2                        0.2 1.4E+04    0.23   -3.8   2.4   21  425-445    25-45  (401)
41050 c2mqhA_                        0.2 1.4E+04    0.22   -3.7  -0.0    4  263-266    24-27  (72)
41051 d1e5ma1                        0.2 1.4E+04    0.23   -3.8   2.0   13  473-485   167-179 (250)
41052 d1t6gc_                        0.2 1.4E+04    0.23   -3.8   1.0    6  116-121   145-150 (182)
41053 d2bv6a1                        0.2 1.4E+04    0.23   -3.8   6.0   75   32-113     5-79  (136)
41054 c6nk6B_                        0.2 1.4E+04    0.23   -3.8   0.2    4    7-10     19-22  (439)
41055 c3q87B_                        0.2 1.4E+04    0.23   -3.8   1.6   12  381-392     3-14  (164)
41056 c4n40A_                        0.2 1.4E+04    0.23   -3.8   1.7   20   96-115   256-275 (281)
41057 d2akja4                        0.2 1.4E+04    0.23   -3.8   2.8   34  560-596   109-142 (171)
41058 d2q3za3                        0.2 1.4E+04    0.23   -3.8   0.1   11    3-13     10-20  (98)
41059 d1y7la1                        0.2 1.4E+04    0.23   -3.8   4.0   31  470-500   248-279 (309)
41060 d1jgta2                        0.2 1.4E+04    0.23   -3.8   2.0   38  478-516    75-113 (200)
41061 c2nq2C_                        0.2 1.4E+04    0.23   -3.8   1.2   14  488-501    38-51  (251)
41062 d1ueba1                        0.2 1.4E+04    0.23   -3.8   0.8    7  547-553    52-58  (63)
41063 c5lqzH_                        0.2 1.4E+04    0.23   -3.8   2.3   14  470-483    88-101 (128)
41064 c2fhjD_                        0.2 6.1E+03   0.097   -1.0  -2.1   26  127-152    64-89  (295)
41065 d1kt0a2                        0.2 1.4E+04    0.23   -3.8   0.6    7  227-233    70-76  (87)
41066 c2p9kB_                        0.2 8.1E+03    0.13   -1.9  -1.4   24   23-46     39-62  (275)
41067 c6raxH_                        0.2 1.4E+04    0.23   -3.8   1.3    8  314-321   116-123 (195)
41068 c2ggsB_                        0.2 1.4E+04    0.23   -3.8   1.0   15  473-487    12-26  (273)
41069 c2llyA_                        0.2 1.4E+04    0.23   -3.8   3.1   46   61-106    65-110 (134)
41070 d1hi7a_                        0.2 1.4E+04    0.23   -3.8   0.3    5  378-382    28-32  (60)
41071 d1ei1a2                        0.2 1.4E+04    0.23   -3.8   2.1   16  110-125    30-45  (219)
41072 c3zg6A_                        0.2 1.4E+04    0.23   -3.8   1.8   20  369-388    91-110 (294)
41073 c2cftA_                        0.2 1.4E+04    0.23   -3.8   1.9   16  179-194    38-53  (292)
41074 c2lrqA_                        0.2 1.4E+04    0.23   -3.8   0.5   15  470-484    71-85  (85)
41075 c2qkmG_                        0.2 1.4E+04    0.23   -3.8   1.4   17  508-531     2-18  (127)
41076 c3ja4A_                        0.2 8.9E+03    0.14   -2.2  -1.2   13  446-458   901-913 (1068)
41077 c2qy0A_                        0.2   9E+03    0.14   -2.2  -1.2    7  418-424    26-32  (154)
41078 c4g76A_                        0.2 1.4E+04    0.23   -3.8   1.1   33  393-425   132-164 (291)
41079 c5o60C_                        0.2 1.4E+04    0.23   -3.8   0.2   10   22-31    220-229 (275)
41080 c4ubrA_                        0.2 1.4E+04    0.23   -3.8   2.4   16  564-579    87-102 (137)
41081 c6nggB_                        0.2 9.3E+03    0.15   -2.4  -1.1   14  155-168    55-68  (102)
41082 c3t50B_                        0.2 1.4E+04    0.23   -3.8   0.4   12  574-585    26-37  (108)
41083 d1v6za1                        0.2 1.4E+04    0.23   -3.8   0.8    8  548-555     3-10  (63)
41084 c3qxzA_                        0.2 1.4E+04    0.23   -3.8   1.7   16  485-500   134-149 (259)
41085 c2rnzA_                        0.2 1.4E+04    0.23   -3.8   0.1   10  484-493    12-21  (94)
41086 c4dd8B_                        0.2 1.4E+04    0.23   -3.8   0.6   24   32-55    128-151 (205)
41087 c5xqiB_                        0.2 1.4E+04    0.23   -3.8   2.7   24  553-576   125-148 (276)
41088 d1emtl1                        0.2 8.6E+03    0.14   -2.1  -1.3   11  484-494    76-86  (107)
41089 d1bqlh1                        0.2 8.2E+03    0.13   -2.0  -1.4   11  484-494    83-93  (115)
41090 c2o5iD_                        0.2 1.4E+04    0.23   -3.8   3.7   44  486-529   720-763 (1303)
41091 c2ddlA_                        0.2 1.4E+04    0.23   -3.8   0.6   14  522-535     5-18  (33)
41092 c2y0dB_                        0.2 1.4E+04    0.23   -3.8   4.7   51  542-596   250-300 (448)
41093 d1fgpa_                        0.2 1.3E+04     0.2   -3.4  -0.3    9  534-542    34-42  (70)
41094 d1zs8a1                        0.2 1.3E+04    0.21   -3.4  -0.3   13  525-537    77-89  (90)
41095 c2dn6A_                        0.2 1.4E+04    0.23   -3.8   3.6   27  543-574    77-103 (115)
41096 d1m3ya2                        0.2   1E+04    0.17   -2.7  -0.8   27   43-69    108-134 (216)
41097 d2imma_                        0.2 8.2E+03    0.13   -2.0  -1.4   11  484-494    82-92  (114)
41098 d1nava_                        0.2 1.4E+04    0.23   -3.8   3.3   32  560-591   138-169 (253)
41099 d1kdga1                        0.2 1.4E+04    0.23   -3.8   2.4   16  473-488   345-360 (360)
41100 d2ohwa1                        0.2 1.4E+04    0.23   -3.8   0.5   11  220-230    40-50  (128)
41101 c3mxnA_                        0.2 1.1E+04    0.17   -2.8  -0.7   39  184-222    71-109 (151)
41102 c4he5A_                        0.2 1.4E+04    0.22   -3.6  -0.1    8   91-98     19-26  (82)
41103 c5hxdB_                        0.2 1.4E+04    0.23   -3.8   1.1   17  468-484    49-65  (234)
41104 d2fika1                        0.2 1.1E+04    0.17   -2.9  -0.7    9  484-492    26-34  (94)
41105 c3hmzA_                        0.2 1.4E+04    0.23   -3.8   1.2   22  299-320    48-69  (191)
41106 c4gvgB_                        0.2 1.4E+04    0.23   -3.8   4.8   78  499-580    83-160 (330)
41107 c4h05B_                        0.2 1.4E+04    0.23   -3.8   2.6   43  471-513   219-261 (271)
41108 d1gxua_                        0.2 1.4E+04    0.23   -3.8   1.5   19  179-197    49-67  (88)
41109 c5tugA_                        0.2 1.3E+04    0.21   -3.5  -0.2    6  126-131   103-108 (115)
41110 c3ah5E_                        0.2 1.4E+04    0.23   -3.8   6.0   70  283-352   126-202 (207)
41111 c2ka3C_                        0.2 1.2E+04    0.19   -3.1  -0.5   13  343-355    17-29  (131)
41112 c4ipbA_                        0.2 1.4E+04    0.23   -3.8   1.5   16  192-207     1-16  (141)
41113 c4jqsC_                        0.2 1.4E+04    0.23   -3.8   2.2   17  469-485    75-91  (245)
41114 d1h95a_                        0.2 1.4E+04    0.23   -3.8   0.0   14  537-550     4-17  (79)
41115 d1rh5b_                        0.2 1.4E+04    0.23   -3.8   2.7   24   81-104     5-28  (56)
41116 c5x0mA_                        0.2 1.4E+04    0.23   -3.8   3.5   45   43-88    750-794 (1323)
41117 c5a21H_                        0.2 1.4E+04    0.23   -3.8   1.1   25    7-31     60-84  (161)
41118 c1qnnD_                        0.2 1.4E+04    0.23   -3.8   4.4   28  192-222    85-112 (190)
41119 d1tpga1                        0.2 1.4E+04    0.23   -3.8   0.5    8    7-14      2-9   (41)
41120 d1tbge_                        0.2 1.4E+04    0.23   -3.8   4.3   33  564-596    13-46  (68)
41121 d2ba0a2                        0.2 1.4E+04    0.23   -3.7  -0.0    8    2-9      34-41  (51)
41122 c5a9tA_                        0.2 1.4E+04    0.23   -3.8   4.3   44  559-602   234-277 (286)
41123 d1u7za_                        0.2 1.4E+04    0.23   -3.8   2.0   12  472-483   198-209 (216)
41124 d1tzhb1                        0.2 8.2E+03    0.13   -2.0  -1.4   11  484-494    84-94  (122)
41125 c3dydB_                        0.2 1.4E+04    0.23   -3.8   1.6   14  470-483   369-382 (387)
41126 c5l80B_                        0.2 1.4E+04    0.23   -3.8   2.8   22  268-289   116-137 (269)
41127 d2je8a3                        0.2 1.4E+04    0.22   -3.6  -0.1    9  542-550    91-99  (105)
41128 d1mhna_                        0.2 1.4E+04    0.23   -3.8   0.1   10  546-555     1-10  (59)
41129 c5c1mB_                        0.2 8.2E+03    0.13   -2.0  -1.4   11  484-494    82-92  (118)
41130 c2yt1A_                        0.2 1.4E+04    0.23   -3.8   1.3   18  370-387    14-31  (185)
41131 c2qg8A_                        0.2 1.4E+04    0.23   -3.8   0.4   15    4-18     26-40  (137)
41132 c4kqcA_                        0.2 1.4E+04    0.23   -3.8   2.7   19  364-382    45-63  (319)
41133 c4y91L_                        0.2 1.4E+04    0.23   -3.8   2.0   13  217-229     4-16  (66)
41134 c2ql6H_                        0.2 1.4E+04    0.23   -3.8   0.8   14  468-481    13-26  (179)
41135 d1ntya1                        0.2 1.4E+04    0.23   -3.8   2.8   24  553-576   155-178 (184)
41136 c3oc6A_                        0.2 1.4E+04    0.23   -3.8   1.2   17    7-23      5-21  (243)
41137 c3sgrC_                        0.2 1.4E+04    0.23   -3.8   0.5    8  541-548     3-10  (26)
41138 d2k5wa1                        0.2 1.4E+04    0.23   -3.8   0.3   14    2-15     43-65  (108)
41139 c5xauC_                        0.2 1.4E+04    0.23   -3.8   2.5   20  583-602    38-57  (70)
41140 c5vl1D_                        0.2 1.4E+04    0.23   -3.8   2.8   18  471-488     6-23  (484)
41141 c5svaY_                        0.2 1.4E+04    0.23   -3.8   1.1   30   52-81    487-516 (562)
41142 c1nvmB_                        0.2 1.4E+04    0.23   -3.8   1.2   17   15-31    225-241 (312)
41143 c6iveA_                        0.2 1.4E+04    0.23   -3.8   1.5   14  590-603   149-162 (168)
41144 c3a1bA_                        0.2 1.4E+04    0.23   -3.8   0.9   15  417-431    93-107 (148)
41145 d1m70a2                        0.2 1.4E+04    0.23   -3.8   3.3   23  203-225    74-96  (98)
41146 c3kmiB_                        0.2 1.4E+04    0.23   -3.8   3.9   42  178-219   120-161 (168)
41147 c6fkip_                        0.2 1.4E+04    0.23   -3.8   2.8   28  386-413    17-44  (143)
41148 c3obfA_                        0.2 1.4E+04    0.23   -3.8   2.2   16  367-382    95-110 (176)
41149 c1d9kE_                        0.2 9.2E+03    0.15   -2.3  -1.1   11  484-494    76-86  (110)
41150 c2dm4A_                        0.2 1.4E+04    0.23   -3.8   0.7    6  484-489    68-73  (108)
41151 c2lydA_                        0.2 1.4E+04    0.23   -3.8   1.6   11  559-569   120-130 (134)
41152 c3es4B_                        0.2 1.4E+04    0.23   -3.8   1.1   11  543-553    78-88  (116)
41153 d1ixka_                        0.2 1.4E+04    0.23   -3.8   1.9   12  217-228    55-66  (305)
41154 d2gjxa2                        0.2 1.4E+04    0.23   -3.8   1.4    8  216-223   102-109 (130)
41155 d1ivla_                        0.2 7.9E+03    0.13   -1.9  -1.5   11  484-494    76-86  (107)
41156 c5tdqA_                        0.2 1.1E+04    0.17   -2.8  -0.8    5   98-102   108-112 (123)
41157 c4zm3C_                        0.2 1.4E+04    0.23   -3.8   2.0   21  449-469   180-200 (384)
41158 d1shsa_                        0.2 1.4E+04    0.23   -3.8   0.4    7  381-387    30-36  (115)
41159 c1shsD_                        0.2 1.4E+04    0.23   -3.8   0.4    7  381-387    30-36  (115)
41160 d1kjqa3                        0.2 1.4E+04    0.23   -3.8   0.7   15  214-228   134-148 (203)
41161 c2o0hA_                        0.2 1.4E+04    0.23   -3.8   2.3   16  210-225   190-205 (357)
41162 c2x4jA_                        0.2 1.1E+04    0.17   -2.8  -0.8   19  517-535    47-65  (109)
41163 d1r3sa_                        0.2 1.4E+04    0.23   -3.8   2.2   49  332-380   126-174 (356)
41164 c2kloA_                        0.2 1.4E+04    0.23   -3.8   6.4   72   56-130    28-103 (138)
41165 d1m98a2                        0.2 1.4E+04    0.23   -3.8   1.4   23   32-54     22-44  (142)
41166 c2xmzA_                        0.2 1.4E+04    0.23   -3.8   0.6   18  306-323    22-39  (266)
41167 c1ko6A_                        0.2 1.4E+04    0.23   -3.8   0.7   25  525-549   123-147 (152)
41168 c3syvB_                        0.2 1.4E+04    0.23   -3.8   5.2   42  561-602    41-83  (257)
41169 c1y6zA_                        0.2 1.4E+04    0.23   -3.8   2.7   37  392-431   100-136 (242)
41170 d2g64a1                        0.2 1.4E+04    0.23   -3.8   1.4   11  370-380   105-115 (139)
41171 d2nn6e2                        0.2 1.4E+04    0.23   -3.8   2.2   13  471-483    65-77  (94)
41172 c2q0dA_                        0.2 1.4E+04    0.23   -3.8   2.5   30  160-189   132-161 (325)
41173 c2xa0A_                        0.2 1.4E+04    0.23   -3.8   5.1   43  183-225    63-110 (137)
41174 c6db1A_                        0.2 1.4E+04    0.23   -3.8   4.6   42   23-64      2-43  (137)
41175 c4lk3A_                        0.2 1.4E+04    0.23   -3.8   2.5   27  574-602   238-264 (267)
41176 d1sddb4                        0.2 1.4E+04    0.23   -3.8   0.3    9  482-490     7-15  (158)
41177 d1q18a2                        0.2 1.4E+04    0.23   -3.8   5.1   44  217-260    85-128 (210)
41178 c6bx3F_                        0.2 1.4E+04    0.23   -3.8   3.2   34  404-437     2-37  (215)
41179 c5wvbA_                        0.2 1.4E+04    0.23   -3.8   1.8   17  181-197   226-242 (391)
41180 c3dbiA_                        0.2 1.4E+04    0.23   -3.8   4.9   47  214-266   139-185 (278)
41181 d1ntha_                        0.2 1.4E+04    0.23   -3.8   3.7   45  521-578    30-74  (457)
41182 c3guyE_                        0.2 1.4E+04    0.23   -3.8   2.4   19  469-487     7-25  (204)
41183 c1e8rA_                        0.2 1.4E+04    0.23   -3.8   0.4    4    1-4       1-4   (50)
41184 d1e8ra_                        0.2 1.4E+04    0.23   -3.8   0.4    4    1-4       1-4   (50)
41185 c5d3mA_                        0.2 1.4E+04    0.23   -3.8   1.7   14  488-501    41-54  (280)
41186 c6hxjA_                        0.2 1.4E+04    0.23   -3.8   3.7   29  567-595    87-115 (336)
41187 c2pswA_                        0.2 1.4E+04    0.23   -3.8   2.0   14  587-600    90-103 (155)
41188 c1y9jA_                        0.2 1.4E+04    0.23   -3.8   1.9   17  263-279    80-96  (140)
41189 d2b5ib1                        0.2 1.4E+04    0.23   -3.8   0.1    4  362-365    73-76  (92)
41190 c3cm0A_                        0.2 1.4E+04    0.23   -3.8   1.5   14  468-481    13-26  (184)
41191 d1rjlc_                        0.2 1.4E+04    0.23   -3.8   0.3    5    2-6      30-34  (95)
41192 d1z94a1                        0.2 1.4E+04    0.23   -3.8   1.8   14  248-261   126-139 (140)
41193 c3e9hB_                        0.2 1.4E+04    0.23   -3.8   2.7   29  435-466   329-357 (484)
41194 d2bmob1                        0.2 1.4E+04    0.23   -3.8   1.6   20   23-42     19-38  (194)
41195 c2or8A_                        0.2 1.2E+04     0.2   -3.3  -0.4    7   57-63    107-113 (116)
41196 c4rzcC_                        0.2 8.3E+03    0.13   -2.0  -1.4   11  484-494    83-93  (117)
41197 c2o0mA_                        0.2 1.4E+04    0.23   -3.8   1.6   28  349-377   115-142 (247)
41198 d2o0ma1                        0.2 1.4E+04    0.23   -3.8   1.6   28  349-377   115-142 (247)
41199 c4a8xB_                        0.2 1.4E+04    0.23   -3.8   0.5    7    5-11      8-14  (27)
41200 c3hyjD_                        0.2 1.4E+04    0.23   -3.8   2.7   19  470-488   140-159 (198)
41201 c5tt1A_                        0.2 1.4E+04    0.23   -3.8   2.2   17  469-485     9-25  (217)
41202 c3cguB_                        0.2 1.4E+04    0.23   -3.8   0.3    6  382-387    17-22  (205)
41203 d1e0ca1                        0.2 1.4E+04    0.23   -3.8   3.2   39  396-434    87-125 (135)
41204 c2lrcA_                        0.2 1.4E+04    0.23   -3.8   2.5   17  211-227    92-108 (108)
41205 d1rqpa1                        0.2 1.4E+04    0.23   -3.8   0.1   10   78-87     87-96  (106)
41206 c3ellB_                        0.2 1.4E+04    0.23   -3.8   2.5   21  390-410   133-153 (183)
41207 c2digA_                        0.2 1.3E+04     0.2   -3.3  -0.3   10    4-13     31-40  (68)
41208 c2kg7B_                        0.2 1.4E+04    0.23   -3.8   2.5   20  558-577    22-41  (97)
41209 c3b89A_                        0.2 1.4E+04    0.23   -3.8   0.2    7  395-401   109-115 (240)
41210 c6e9bC_                        0.2 1.4E+04    0.23   -3.8   0.7    8  346-353     8-15  (387)
41211 d1trba2                        0.2 1.4E+04    0.23   -3.8   2.3   19  210-228    63-81  (126)
41212 c3sjbC_                        0.2 1.4E+04    0.23   -3.8   3.8   30  180-209    12-41  (63)
41213 c3kepA_                        0.2 1.4E+04    0.23   -3.8   1.6   31  525-555   114-144 (144)
41214 c3dqqB_                        0.2 1.4E+04    0.23   -3.8   0.5   12   11-22    355-366 (412)
41215 c3nsjA_                        0.2 1.4E+04    0.23   -3.8   1.1   11  354-364   190-200 (530)
41216 d1r2za2                        0.2 1.4E+04    0.23   -3.8   1.6   19  265-283     4-22  (133)
41217 d1qfwm_                        0.2 9.9E+03    0.16   -2.5  -0.9   11  484-494    76-86  (107)
41218 c3jcrV_                        0.2 1.4E+04    0.23   -3.8   4.7   49  213-261   170-225 (431)
41219 c3iy7A_                        0.2 8.3E+03    0.13   -2.0  -1.4   11  484-494    74-84  (106)
41220 c2w6aB_                        0.2 1.4E+04    0.23   -3.8   2.7   25   24-48      2-26  (56)
41221 d1uw4a_                        0.2 7.7E+03    0.12   -1.8  -1.5   18  205-222    47-64  (91)
41222 d2vika_                        0.2 1.4E+04    0.23   -3.8   2.5   29  546-574    61-89  (126)
41223 c5b5kA_                        0.2 1.4E+04    0.23   -3.8   3.1   32  555-586    22-53  (235)
41224 d1mp8a_                        0.2 1.4E+04    0.23   -3.8   2.2   17  266-282   170-186 (252)
41225 c5mr1A_                        0.2 1.4E+04    0.23   -3.8   2.9   26  543-573    73-98  (101)
41226 c3p0lC_                        0.2 1.4E+04    0.23   -3.8   2.2   26  159-191   178-203 (205)
41227 c2pwqA_                        0.2 1.4E+04    0.23   -3.8   0.8   35  566-600   104-138 (154)
41228 d1fzya_                        0.2 1.4E+04    0.23   -3.8   0.9   35  566-600   101-135 (149)
41229 d1rgig3                        0.2 1.4E+04    0.23   -3.8   2.6   19  472-490    67-85  (109)
41230 c6nrpC_                        0.2 1.4E+04    0.23   -3.8   2.2   17  469-485     9-25  (231)
41231 c3nfiB_                        0.2 1.4E+04    0.23   -3.8   0.5   17  372-388   183-199 (227)
41232 d1js9c_                        0.2 1.4E+04    0.23   -3.8   0.5    8  485-492    95-102 (189)
41233 d2fvya1                        0.2 1.4E+04    0.23   -3.8   3.0   20  468-487    41-60  (305)
41234 d1bxua_                        0.2 1.4E+04    0.23   -3.8   1.2   15  543-557    25-39  (91)
41235 c4rpfA_                        0.2 1.4E+04    0.23   -3.8   2.4   18  368-385   275-292 (310)
41236 d2dmda1                        0.2 1.4E+04    0.23   -3.8   1.8   12  459-470    17-28  (28)
41237 c3r6fA_                        0.2 1.4E+04    0.23   -3.8   2.2   37  542-578    38-74  (130)
41238 d1m1qa_                        0.2 1.4E+04    0.23   -3.8   0.5   13   71-83      4-16  (90)
41239 c5o60Q_                        0.2 1.4E+04    0.23   -3.8   0.5   13  542-554    12-24  (113)
41240 c5j46A_                        0.2 1.4E+04    0.23   -3.8   2.6   18  560-577    28-45  (169)
41241 c1wp9D_                        0.2 1.4E+04    0.23   -3.8   1.6   14  421-434   432-445 (469)
41242 c5v44A_                        0.2 1.4E+04    0.23   -3.8   3.3   32  161-192     1-32  (225)
41243 c4d7pA_                        0.2 5.1E+03   0.082   -0.5  -2.5    9  500-508    83-91  (96)
41244 d1o75a3                        0.2 1.4E+04    0.23   -3.8   0.9    7   40-46     12-18  (191)
41245 c3zzxB_                        0.2 1.4E+04    0.23   -3.8   1.0   18   73-90     30-47  (105)
41246 c5h69B_                        0.2 1.4E+04    0.23   -3.8   2.4   42  347-388   147-188 (245)
41247 d2pcpb2                        0.2 1.4E+04    0.23   -3.8   0.1   14  525-538    85-98  (98)
41248 c4wz3B_                        0.2 1.4E+04    0.23   -3.8   1.6   19   95-113   146-164 (183)
41249 c5vwsA_                        0.2 1.4E+04    0.23   -3.8   2.0   14  249-262    10-23  (376)
41250 d1zbsa1                        0.2 1.4E+04    0.23   -3.8   6.6   70  404-483    44-114 (176)
41251 c4o1rA_                        0.2 1.4E+04    0.23   -3.8   0.7   10  544-553   128-137 (142)
41252 d1n4ka2                        0.2 1.1E+04    0.18   -2.9  -0.7    8  156-163   123-130 (142)
41253 d1tzia1                        0.2 9.5E+03    0.15   -2.4  -1.0   11  484-494    76-86  (107)
41254 c4z9nB_                        0.2 1.4E+04    0.23   -3.8   1.3   12  470-481    41-52  (324)
41255 d1fdra1                        0.2 1.4E+04    0.22   -3.6  -0.2    8  347-354    14-21  (96)
41256 d1g0oa_                        0.2 1.4E+04    0.23   -3.8   1.9   19  469-487    26-44  (272)
41257 c2nw0B_                        0.2 1.4E+04    0.23   -3.8   2.3   33  548-580    84-116 (189)
41258 c3sgrD_                        0.2 1.4E+04    0.23   -3.8   0.5    8  541-548    17-24  (26)
41259 c3zeuE_                        0.2 1.4E+04    0.23   -3.8   2.1   20  192-211   268-287 (337)
41260 c4afnB_                        0.2 1.4E+04    0.23   -3.8   2.2   17  469-485    13-29  (245)
41261 d1wd3a2                        0.2 1.2E+04    0.19   -3.2  -0.4    5  599-603   125-129 (162)
41262 c5vgzB_                        0.2 1.4E+04    0.23   -3.8   0.6   10   52-61      5-14  (73)
41263 c5mb8J_                        0.2 1.4E+04    0.23   -3.8   0.5    7  381-387    62-68  (143)
41264 d1iqdb1                        0.2 8.3E+03    0.13   -2.0  -1.4   11  484-494    84-94  (117)
41265 d1atga_                        0.2 1.4E+04    0.23   -3.8   3.1   27  201-230   203-229 (231)
41266 d1v9ka_                        0.2 1.4E+04    0.23   -3.8   1.0   23  171-193    58-80  (227)
41267 c5c4iB_                        0.2 6.4E+03     0.1   -1.2  -2.0   25   71-95     33-57  (308)
41268 c4xv0A_                        0.2 1.4E+04    0.23   -3.8   2.4   18  179-196   184-201 (301)
41269 c5vgcB_                        0.2 1.4E+04    0.23   -3.8   4.9   47   32-78     76-122 (204)
41270 c2lv9A_                        0.2 1.1E+04    0.18   -3.0  -0.6    9  417-425    31-39  (80)
41271 d1t4ka1                        0.2 9.6E+03    0.15   -2.5  -1.0   11  484-494    82-92  (112)
41272 c5nnsB_                        0.2 1.3E+04    0.21   -3.5  -0.2    7  173-179   166-172 (225)
41273 c4weoD_                        0.2 1.4E+04    0.23   -3.8   2.2   17  469-485    13-29  (241)
41274 c1ye9A_                        0.2 1.4E+04    0.23   -3.8   1.3   24   77-100    32-55  (223)
41275 c2pjzA_                        0.2 1.4E+04    0.23   -3.8   1.2   14  488-501    38-51  (261)
41276 c4nzkA_                        0.2 1.4E+04    0.23   -3.8   2.4   27  468-494   114-141 (303)
41277 c4o6vC_                        0.2 1.4E+04    0.23   -3.8   1.7   19  469-487    13-31  (235)
41278 c4dh2B_                        0.2 1.4E+04    0.23   -3.8   1.3   17  414-430     9-25  (72)
41279 c6o5kA_                        0.2 1.4E+04    0.23   -3.8   0.5    5    8-12      1-5   (46)
41280 c5dvhA_                        0.2 1.4E+04    0.23   -3.8   0.4    7   59-65      2-8   (185)
41281 c2ve6E_                        0.2 1.2E+04    0.19   -3.2  -0.5    8  484-491    28-35  (99)
41282 c2vifA_                        0.2 1.4E+04    0.23   -3.8   1.1   19   98-116    10-28  (131)
41283 c5tbnA_                        0.2 1.4E+04    0.23   -3.8   0.7    9  417-425    31-39  (57)
41284 c1z47B_                        0.2 1.4E+04    0.23   -3.8   1.7   14  488-501    36-49  (342)
41285 c4g65A_                        0.2 1.4E+04    0.22   -3.7  -0.1   19  469-487     9-27  (459)
41286 c4ydsA_                        0.2 1.4E+04    0.23   -3.8   2.0   18  468-485    31-48  (226)
41287 d1x9ma1                        0.2 1.4E+04    0.23   -3.8   4.1   36  204-240   161-202 (204)
41288 c1f2iI_                        0.2 1.4E+04    0.23   -3.8   0.6    5  380-384     8-12  (66)
41289 c2ysdA_                        0.2 1.4E+04    0.23   -3.8   1.0    8  543-550    26-33  (57)
41290 c3tvmF_                        0.2 1.3E+04     0.2   -3.3  -0.4   16  525-540    82-97  (97)
41291 c2fikB_                        0.2 1.3E+04     0.2   -3.3  -0.4   16  525-540    82-97  (97)
41292 c5lcyD_                        0.2 1.4E+04    0.23   -3.8   3.6   36  558-593    13-48  (88)
41293 d1ybfa_                        0.2 1.4E+04    0.23   -3.8   2.4   17  453-469   130-146 (240)
41294 d1c4ka1                        0.2 1.4E+04    0.23   -3.8   2.3   17   29-45     87-103 (105)
41295 c3qdaA_                        0.2 1.3E+04    0.21   -3.4  -0.3   16  525-540    84-99  (100)
41296 d1hdmb1                        0.2 1.2E+04     0.2   -3.3  -0.4   16  525-540    83-98  (98)
41297 c4w6qC_                        0.2 1.4E+04    0.23   -3.8   0.3   26  575-600   275-300 (332)
41298 c6avdA_                        0.2 1.4E+04    0.23   -3.8   0.3    8   35-42     18-25  (40)
41299 d2j07a1                        0.2 1.4E+04    0.23   -3.8   2.1   19  469-487     6-24  (234)
41300 d1fp0a1                        0.2 1.4E+04    0.23   -3.8   0.1   11  528-538    37-47  (70)
41301 c4wfbB_                        0.2 1.4E+04    0.23   -3.8   0.5   14  544-557    10-23  (215)
41302 c4lqsA_                        0.2 1.4E+04    0.23   -3.8   1.7   10  436-445   288-297 (372)
41303 c3zeyP_                        0.2 1.4E+04    0.23   -3.8   0.9   18  204-221    10-27  (223)
41304 c4yfmA_                        0.2 1.4E+04    0.23   -3.8   4.5   36  334-377    92-127 (260)
41305 c4binA_                        0.2 1.4E+04    0.23   -3.8   2.7   29  549-577   154-182 (348)
41306 c2yz1B_                        0.2 8.3E+03    0.13   -2.0  -1.4   11  484-494    77-87  (114)
41307 d1fngb1                        0.2 1.3E+04     0.2   -3.4  -0.3   13  525-537    84-96  (96)
41308 c3o2qD_                        0.2 1.4E+04    0.23   -3.8   5.5   44   99-142   108-155 (311)
41309 d2dfba1                        0.2 1.4E+04    0.23   -3.8   1.0    6  116-121   152-157 (189)
41310 d1e88a1                        0.2 1.4E+04    0.23   -3.8   0.4   12  546-557     3-14  (60)
41311 c2k6vA_                        0.2 1.4E+04    0.23   -3.8   0.8   13  557-569   159-171 (172)
41312 c3rceA_                        0.2 1.4E+04    0.23   -3.8   1.8   28   80-107   417-444 (683)
41313 c3igoA_                        0.2 1.4E+04    0.23   -3.8   1.7   16  436-454   227-242 (446)
41314 c3c8eB_                        0.2 1.4E+04    0.23   -3.8   2.4   27  328-354   176-202 (283)
41315 c6pvpB_                        0.2 1.4E+04    0.23   -3.8   8.1   96  383-480    30-153 (661)
41316 c6h1dA_                        0.2 1.4E+04    0.23   -3.8   1.5   13  217-229   174-186 (207)
41317 d2r8ca2                        0.2 1.4E+04    0.23   -3.8   1.9   16  248-263    28-43  (311)
41318 d1fnua1                        0.2 1.1E+04    0.17   -2.8  -0.8    6  381-386   102-107 (107)
41319 d1fftb1                        0.2 1.4E+04    0.23   -3.8   1.2   11  118-128   156-166 (166)
41320 c4n3gA_                        0.2 1.4E+04    0.23   -3.8   2.2   15  562-576    85-99  (247)
41321 c4huqB_                        0.2 1.4E+04    0.23   -3.8   2.5   16  369-384   241-256 (275)
41322 d1edmb_                        0.2 1.4E+04    0.23   -3.8   0.2    9    7-15      7-15  (39)
41323 d1usca_                        0.2 1.4E+04    0.23   -3.8   0.4   18    7-24     54-71  (178)
41324 c3zey3_                        0.2 1.4E+04    0.23   -3.8   2.2   16  586-601   212-227 (250)
41325 c6ba5C_                        0.2   8E+03    0.13   -1.9  -1.5   11  484-494    76-86  (110)
41326 c1wrjA_                        0.2 1.4E+04    0.23   -3.8   3.9   47  146-195    70-116 (150)
41327 c2e27H_                        0.2 8.3E+03    0.13   -2.0  -1.4   11  484-494    84-94  (116)
41328 c3r39A_                        0.2 1.4E+04    0.23   -3.8   2.0   13  269-281   220-232 (232)
41329 d1ojua2                        0.2 1.4E+04    0.23   -3.8   2.6   21  558-578   132-152 (152)
41330 c3j3wJ_                        0.2 1.4E+04    0.23   -3.8   2.5   17  442-461    90-106 (143)
41331 c2x8jB_                        0.2 1.4E+04    0.23   -3.8   0.3   23   10-32    243-265 (305)
41332 c6o58P_                        0.2 1.4E+04    0.23   -3.8   1.9   22  269-290    23-44  (48)
41333 c6o58H_                        0.2 1.4E+04    0.23   -3.8   1.9   22  269-290    23-44  (48)
41334 c4luaA_                        0.2 1.4E+04    0.23   -3.8   0.5   13  209-221     6-18  (156)
41335 c5lv1C_                        0.2 8.9E+03    0.14   -2.2  -1.2   31  476-506   227-257 (264)
41336 c3zxqA_                        0.2 1.4E+04    0.23   -3.8   1.6   18  365-382     2-19  (123)
41337 d1mk0a_                        0.2 1.4E+04    0.23   -3.8   0.9    9  461-469    45-53  (97)
41338 c4tx4B_                        0.2 1.4E+04    0.23   -3.8   2.0   18  370-387    11-28  (79)
41339 c5z4eA_                        0.2 1.4E+04    0.23   -3.8   2.0   16  116-131    19-34  (154)
41340 c5cgaC_                        0.2 1.4E+04    0.23   -3.8   2.6   74  330-410    68-141 (251)
41341 d1l7ih1                        0.2 8.3E+03    0.13   -2.0  -1.4   11  484-494    84-94  (119)
41342 c2yn9B_                        0.2 1.4E+04    0.23   -3.8   2.4   58  525-582    41-98  (246)
41343 c3tpcG_                        0.2 1.4E+04    0.23   -3.8   2.2   17  469-485    11-27  (222)
41344 c5z9yB_                        0.2 1.4E+04    0.23   -3.8   2.3   23  205-227   195-217 (234)
41345 d2f9ca1                        0.2 1.5E+04    0.23   -3.8   0.9   19  540-558     2-20  (320)
41346 c5lwxA_                        0.2 1.5E+04    0.23   -3.8   1.1   30   16-45    507-537 (554)
41347 d1dval1                        0.2 1.5E+04    0.23   -3.8   0.2    4  362-365    14-17  (45)
41348 d2oslb1                        0.2 8.3E+03    0.13   -2.0  -1.4   11  484-494    74-84  (105)
41349 c2pksC_                        0.2 1.5E+04    0.23   -3.8   1.0   10   95-104    88-97  (102)
41350 c6oyaN_                        0.2 9.7E+03    0.16   -2.5  -1.0   11  484-494    84-94  (128)
41351 c2joxA_                        0.2 1.5E+04    0.23   -3.8   0.7    7  228-234    99-105 (106)
41352 c4logB_                        0.2 1.5E+04    0.23   -3.8   3.6   36  556-591   115-150 (232)
41353 c5uqyB_                        0.2 1.5E+04    0.23   -3.8   2.2   18  135-152    64-81  (127)
41354 c3laoA_                        0.2 1.5E+04    0.23   -3.8   2.0   19  435-456   193-211 (223)
41355 c3r0hA_                        0.2 1.5E+04    0.23   -3.8   1.5   14  208-221   163-176 (198)
41356 c4dq5B_                        0.2 1.5E+04    0.23   -3.8   2.2   21  120-140    11-31  (160)
41357 d1m5xa_                        0.2 1.5E+04    0.23   -3.8   4.2   35  401-435   123-161 (161)
41358 c2w95B_                        0.2 8.3E+03    0.13   -2.0  -1.4    8  377-384     1-8   (253)
41359 c1iwcA_                        0.2 1.5E+04    0.23   -3.8   2.0   17  250-266     5-21  (34)
41360 d1ixra1                        0.2 1.5E+04    0.23   -3.8   3.2   29  265-293     1-30  (73)
41361 d1tova_                        0.2 1.5E+04    0.23   -3.8   0.4    5  382-386    71-75  (97)
41362 d1xi3a_                        0.2 1.5E+04    0.23   -3.8   3.2   21  463-483   178-198 (202)
41363 d1f6ll_                        0.2 8.3E+03    0.13   -2.0  -1.4   11  484-494    76-86  (106)
41364 c4fxwB_                        0.2 1.5E+04    0.23   -3.8   2.7   19   35-53     22-40  (99)
41365 d3clsd1                        0.2 1.5E+04    0.23   -3.8   1.9   15  584-598    73-87  (192)
41366 c4rziB_                        0.2 1.5E+04    0.23   -3.8   1.9   17  469-485    15-31  (239)
41367 c3l86A_                        0.2 1.5E+04    0.23   -3.8   1.2   14  475-488   128-141 (245)
41368 c2rckB_                        0.2 1.5E+04    0.23   -3.8   2.3   19  466-484     2-20  (208)
41369 d2q86b2                        0.2 1.1E+04    0.17   -2.8  -0.8    9  484-492    33-41  (124)
41370 d1qzxa3                        0.2 1.5E+04    0.23   -3.8   1.9   18  468-485    20-37  (207)
41371 d1wjva1                        0.2 1.5E+04    0.23   -3.8   1.0   17  549-565    11-27  (35)
41372 c2eoxA_                        0.2 1.5E+04    0.23   -3.8   0.5    4  381-384     9-12  (44)
41373 c3u1tA_                        0.2 1.5E+04    0.23   -3.8   0.9   21  345-365    33-53  (298)
41374 d1uwgl1                        0.2 8.3E+03    0.13   -2.0  -1.4   11  484-494    76-86  (107)
41375 c3nwcA_                        0.2 1.5E+04    0.23   -3.8   2.9   19  470-488    70-88  (182)
41376 d1ju2a2                        0.2 1.5E+04    0.23   -3.8   3.1   44   35-78    103-159 (170)
41377 d1mm0a_                        0.2 1.5E+04    0.23   -3.8   1.5   10  102-111     8-17  (36)
41378 c1mm0A_                        0.2 1.5E+04    0.23   -3.8   1.5   10  102-111     8-17  (36)
41379 d1wixa_                        0.2 1.5E+04    0.23   -3.8   6.2   63  426-490   101-163 (164)
41380 c6id1U_                        0.2 1.5E+04    0.23   -3.8   0.6   17  438-458   299-315 (347)
41381 d1qp9a1                        0.2 1.5E+04    0.23   -3.8   0.4    9    5-13      1-9   (43)
41382 d1yf2a2                        0.2 1.5E+04    0.23   -3.8   2.6   37  558-594   160-196 (205)
41383 c3zl8A_                        0.2 1.5E+04    0.23   -3.8   1.5   14  209-222   408-421 (427)
41384 c3ko1H_                        0.2 1.5E+04    0.23   -3.8   5.1   45  333-388    58-105 (505)
41385 c4zcfA_                        0.2 1.5E+04    0.23   -3.8   1.4   25  258-282   506-530 (616)
41386 d1doka_                        0.2 1.5E+04    0.23   -3.8   1.7   20  361-380    52-71  (72)
41387 d1fskc1                        0.2 8.3E+03    0.13   -2.0  -1.4   11  484-494    84-94  (118)
41388 c3bwkD_                        0.2 1.5E+04    0.23   -3.8   2.1   22  175-196    82-103 (231)
41389 d1jyma_                        0.2 1.5E+04    0.23   -3.8   2.2   14  214-227    28-41  (179)
41390 c6c72C_                        0.2 1.4E+04    0.23   -3.7  -0.0    7  382-388   285-291 (579)
41391 c3menC_                        0.2 1.5E+04    0.23   -3.8   1.9   18  575-592   318-335 (337)
41392 c3mxuA_                        0.2 1.5E+04    0.23   -3.8   0.6   13  362-374    33-45  (134)
41393 c2pmzL_                        0.2 1.5E+04    0.23   -3.8   2.8   23  580-602    63-85  (92)
41394 c3k8vB_                        0.2 1.5E+04    0.23   -3.8   2.1   13  213-225    37-49  (320)
41395 c4lgpD_                        0.2 8.3E+03    0.13   -2.0  -1.4   11  484-494    83-93  (115)
41396 c4w66A_                        0.2 1.5E+04    0.23   -3.8   1.2   27  328-354   132-158 (236)
41397 c6jnfA_                        0.2 1.4E+04    0.23   -3.8  -0.0    6  376-381   301-306 (306)
41398 c3tndF_                        0.2 8.9E+03    0.14   -2.2  -1.2   19  453-471    41-59  (66)
41399 d1s1pa_                        0.2 1.5E+04    0.23   -3.8   2.8   20  363-382   135-154 (315)
41400 c3gzfD_                        0.2 1.5E+04    0.23   -3.8   1.9   37  374-410    11-47  (91)
41401 c2xjaD_                        0.2 1.5E+04    0.23   -3.8   3.0   46  534-583   287-332 (487)
41402 c2px2B_                        0.2 1.5E+04    0.23   -3.8   0.8   22  170-191   164-185 (251)
41403 c5vabA_                        0.2 1.4E+04    0.22   -3.6  -0.1   10    8-17     12-21  (54)
41404 c2rr9C_                        0.2 1.5E+04    0.23   -3.8   2.0   12  472-483    26-37  (46)
41405 c5t7aA_                        0.2 1.5E+04    0.23   -3.8   0.8    9  545-553    36-44  (93)
41406 c3w4pA_                        0.2 1.5E+04    0.23   -3.8   3.3   34  334-372    97-130 (266)
41407 d1pf4a1                        0.2 1.5E+04    0.23   -3.8   0.8   14  488-501    57-70  (244)
41408 c6jlcA_                        0.2 1.5E+04    0.23   -3.8   2.8   40  563-602   127-166 (222)
41409 c2ftcO_                        0.2 1.5E+04    0.23   -3.8   0.7    8  342-349    40-47  (69)
41410 c5z3qD_                        0.2 1.5E+04    0.23   -3.8   1.6   14  210-223    17-30  (202)
41411 c1nnoA_                        0.2 1.5E+04    0.23   -3.8   1.2   11  212-222    31-41  (539)
41412 d1fltx_                        0.2 1.2E+04    0.19   -3.1  -0.5   11   57-67     28-38  (95)
41413 c3gasA_                        0.2 1.5E+04    0.23   -3.8   2.2   17  586-602    66-82  (248)
41414 c3usaH_                        0.2 1.5E+04    0.23   -3.8   0.7   34  353-386    63-96  (189)
41415 c6d0tA_                        0.2 1.3E+04    0.21   -3.4  -0.3    6  503-508    74-79  (111)
41416 c3sokB_                        0.2 1.5E+04    0.23   -3.8   4.4   41   16-56      9-49  (142)
41417 d2paga1                        0.2 1.5E+04    0.23   -3.8   2.9   41    1-42     13-53  (132)
41418 c3n0xA_                        0.2 1.5E+04    0.23   -3.8   2.7   18  468-485    52-69  (371)
41419 d1jova_                        0.2 8.7E+03    0.14   -2.1  -1.3    8  348-355   220-227 (269)
41420 d2i6ga1                        0.2 1.5E+04    0.23   -3.8   1.4   29  550-578    96-124 (168)
41421 d1jkwa1                        0.2 1.5E+04    0.23   -3.8   3.5   25  438-462    51-75  (151)
41422 c2o1uA_                        0.2 1.5E+04    0.23   -3.8   5.0   38  452-499   517-554 (578)
41423 c5xu6B_                        0.2 1.5E+04    0.23   -3.8   1.9   17  113-129   143-159 (354)
41424 c4dsdA_                        0.2 1.5E+04    0.23   -3.8   0.7   13  452-464    72-84  (126)
41425 c4idiA_                        0.2 1.5E+04    0.23   -3.8   0.9    9  543-551   109-117 (119)
41426 c6c29C_                        0.2 7.1E+03    0.11   -1.5  -1.8    8  263-270    38-45  (247)
41427 c2yu5A_                        0.2 1.5E+04    0.23   -3.8   0.5    4  381-384     9-12  (44)
41428 c2lkcA_                        0.2 1.5E+04    0.23   -3.8   2.0   19   43-61    160-178 (178)
41429 c2vprA_                        0.2 1.5E+04    0.23   -3.8   2.2   44   81-124     9-56  (197)
41430 c4ablA_                        0.2 1.5E+04    0.23   -3.8   1.9   13  249-261   166-178 (181)
41431 d2fr1a1                        0.2 1.5E+04    0.23   -3.8   1.9   17  469-485    17-33  (247)
41432 c6cctA_                        0.2 1.5E+04    0.23   -3.8   1.4   27  539-565    53-79  (163)
41433 c3qhsD_                        0.2 1.5E+04    0.23   -3.8   2.0   13  217-229     5-17  (68)
41434 d1lpbb2                        0.2 1.5E+04    0.23   -3.8   2.0   22  367-388   126-148 (337)
41435 c4aeyA_                        0.2 1.5E+04    0.23   -3.8   1.7   30  454-483    44-73  (107)
41436 c1c8oA_                        0.2 1.5E+04    0.23   -3.8   1.0   11  569-579   246-256 (300)
41437 c4v1gA_                        0.2 1.5E+04    0.23   -3.8   2.6   29   44-72     29-57  (85)
41438 d3sdpa2                        0.2 1.5E+04    0.23   -3.8   1.7   15  326-340    17-31  (107)
41439 d1n9sc_                        0.2 1.5E+04    0.23   -3.8   0.3    3  452-454    72-74  (74)
41440 d1e3ia2                        0.2 1.5E+04    0.23   -3.8   1.2   19   18-36      4-22  (174)
41441 c3v3wA_                        0.2 1.5E+04    0.23   -3.8   2.3   21  362-382   282-302 (397)
41442 c3napA_                        0.2 1.5E+04    0.23   -3.8   1.1   14  375-388    13-26  (264)
41443 d1gxya_                        0.2 1.5E+04    0.23   -3.8   4.9   63  367-432    44-109 (223)
41444 c2r01A_                        0.2 1.5E+04    0.23   -3.8   1.4   17  439-455    23-39  (195)
41445 c6s5zB_                        0.2 1.5E+04    0.23   -3.8   0.1    8  262-269    44-51  (79)
41446 d2ov9a1                        0.2 1.5E+04    0.23   -3.8   1.6   20  125-144   115-134 (203)
41447 c6i2oA_                        0.2 1.5E+04    0.23   -3.8   2.4   19  556-574     4-22  (113)
41448 c6n7rH_                        0.2 1.5E+04    0.23   -3.8   0.9   15   19-33     35-49  (89)
41449 c5a29A_                        0.2 1.5E+04    0.23   -3.8   2.0   14  471-484   464-477 (548)
41450 c2co8A_                        0.2 1.1E+04    0.17   -2.7  -0.8   14    8-21     22-35  (82)
41451 d1wfna1                        0.2 1.5E+04    0.23   -3.8  -0.0   19  540-558    78-96  (106)
41452 c5iitC_                        0.2 1.5E+04    0.23   -3.8   2.3   16   31-46    148-163 (357)
41453 c4i5eC_                        0.2 1.5E+04    0.23   -3.8   1.8   15  473-487    18-32  (249)
41454 c4emoB_                        0.2 1.5E+04    0.23   -3.8   1.6   13  458-470    88-100 (100)
41455 c3zf7S_                        0.2 1.5E+04    0.23   -3.8   1.7   21  147-167   102-122 (179)
41456 c5jtmF_                        0.2 9.7E+03    0.16   -2.5  -1.0    8  188-195     1-8   (26)
41457 d1fi8a_                        0.2 1.5E+04    0.23   -3.8   0.0   15  561-575   212-226 (226)
41458 c1kddC_                        0.2 1.5E+04    0.23   -3.8   2.2   18  138-155     4-21  (34)
41459 c4kmsB_                        0.2 1.5E+04    0.23   -3.8   1.9   19  469-487    13-31  (226)
41460 c6e10c_                        0.2 1.5E+04    0.23   -3.8   1.6   10  183-192   141-150 (156)
41461 d1wiba_                        0.2 1.5E+04    0.23   -3.8   0.5    6  358-363    45-50  (92)
41462 d2gvha1                        0.2 1.5E+04    0.23   -3.8   1.0   14  382-395    15-28  (135)
41463 c4coaA_                        0.2 1.5E+04    0.23   -3.8   1.3   12  183-194   128-139 (207)
41464 c3k7cC_                        0.2 1.5E+04    0.23   -3.8   2.7   19  559-577    41-59  (108)
41465 c3k81B_                        0.2 9.2E+03    0.15   -2.3  -1.1   11  484-494    82-92  (120)
41466 d1g0da3                        0.2 1.5E+04    0.23   -3.8   0.0    6   60-65      1-6   (101)
41467 d2hg6a1                        0.2 1.5E+04    0.23   -3.8   0.6   10  204-213    87-96  (106)
41468 c2ppyE_                        0.2 1.5E+04    0.23   -3.8   6.0   46  435-483   191-236 (262)
41469 c3onoA_                        0.2 1.5E+04    0.23   -3.8   3.4   57  385-445   155-211 (212)
41470 c3m65A_                        0.2 1.5E+04    0.23   -3.8   3.6   45  487-531   151-195 (204)
41471 c5uz9A_                        0.2 1.5E+04    0.23   -3.8   1.3   22  531-552   237-258 (424)
41472 c5zzjC_                        0.2 1.5E+04    0.23   -3.8  11.4  180  351-536   275-475 (519)
41473 c4q7eA_                        0.2 1.5E+04    0.23   -3.8   2.2   20  263-282     8-27  (125)
41474 d2qscl1                        0.2 8.7E+03    0.14   -2.1  -1.3   11  484-494    74-84  (106)
41475 d1kt1a2                        0.2 1.5E+04    0.23   -3.8   0.8    7  227-233    74-80  (91)
41476 d2uubd1                        0.2 1.5E+04    0.23   -3.8   2.9   19  187-205   103-121 (208)
41477 c5n5dA_                        0.2 1.5E+04    0.23   -3.8   2.8   38  564-601    24-61  (224)
41478 d1oqka_                        0.2 1.1E+04    0.17   -2.9  -0.7   13  125-137    66-78  (78)
41479 d2d1ya1                        0.2 1.5E+04    0.23   -3.8   1.9   19  469-487    13-31  (240)
41480 c4bd4H_                        0.2 1.1E+04    0.18   -3.0  -0.7    6  544-549    43-48  (100)
41481 c5n0cB_                        0.2 1.5E+04    0.23   -3.8   1.6   12  467-478   634-645 (1286)
41482 c4zrlB_                        0.2 1.5E+04    0.23   -3.8   1.2   10  592-601    45-54  (64)
41483 c3u0rA_                        0.2 1.5E+04    0.23   -3.8   8.7  128  354-485    10-142 (425)
41484 c2dw7G_                        0.2 1.5E+04    0.23   -3.8   3.1   27  361-387   292-318 (388)
41485 d1f60b_                        0.2 1.5E+04    0.23   -3.8   1.9   14  566-581    20-33  (90)
41486 c3mnlA_                        0.2 1.5E+04    0.23   -3.8   4.3   29  455-483   153-181 (188)
41487 c1mqrA_                        0.2 1.5E+04    0.23   -3.8   3.5   46  556-602   607-652 (674)
41488 c6djyC_                        0.2 1.2E+04    0.19   -3.1  -0.5   19   97-115   387-405 (1041)
41489 c2gr2A_                        0.2 1.5E+04    0.23   -3.8   3.6   28  368-395   366-400 (401)
41490 c4mmoB_                        0.2 1.5E+04    0.23   -3.8   1.8   15  453-467   312-326 (382)
41491 d2f21a1                        0.2 1.5E+04    0.23   -3.8   0.9    8  543-550    12-19  (30)
41492 d2nwaa1                        0.2 1.5E+04    0.23   -3.8   0.4   10  539-548     4-13  (79)
41493 c4fprC_                        0.2 1.5E+04    0.23   -3.8   2.7   37  129-165    16-52  (130)
41494 c3cnbC_                        0.2 1.5E+04    0.23   -3.8   2.6   17  194-210   107-123 (123)
41495 c3hajA_                        0.2 1.5E+04    0.23   -3.8   4.8   38  564-601    46-83  (286)
41496 d1auua_                        0.2 1.5E+04    0.23   -3.8   0.1    8    1-8       1-8   (55)
41497 c4lhzE_                        0.2 1.5E+04    0.23   -3.8   3.3   30   23-52     45-74  (76)
41498 c6gn0F_                        0.2 1.5E+04    0.23   -3.8   2.7   37  318-354    47-85  (192)
41499 c3w4rA_                        0.2 1.5E+04    0.23   -3.8   4.6   73  503-577    85-157 (383)
41500 d1j20a2                        0.2 1.5E+04    0.23   -3.8   1.3   17   19-35    123-139 (221)
41501 c3nwrA_                        0.2 1.5E+04    0.23   -3.8   1.6   32  327-362   212-243 (403)
41502 d1o0sa1                        0.2 1.5E+04    0.23   -3.8   3.7   25  471-495   241-270 (308)
41503 c5zovA_                        0.2 1.5E+04    0.23   -3.8   1.5   16   14-29    231-246 (399)
41504 d2id4a1                        0.2 1.3E+04    0.21   -3.6  -0.2   30  533-562    33-62  (141)
41505 d1ijba_                        0.2 1.5E+04    0.23   -3.8   1.7   15  470-484    30-44  (202)
41506 d1tuga1                        0.2 1.5E+04    0.23   -3.8   2.4   18  264-281    50-67  (310)
41507 c4w7bG_                        0.2 1.5E+04    0.23   -3.8   2.6   22  371-392     2-28  (163)
41508 c1faoA_                        0.2 1.5E+04    0.23   -3.8   3.4   29  543-576    72-100 (100)
41509 d1faoa_                        0.2 1.5E+04    0.23   -3.8   3.4   29  543-576    72-100 (100)
41510 c5dqsA_                        0.2 1.5E+04    0.23   -3.8   2.7   26  329-354   130-155 (210)
41511 c2etnA_                        0.2 1.5E+04    0.23   -3.8   3.2   45  191-235     1-46  (154)
41512 d1twfk_                        0.2 1.5E+04    0.23   -3.8   2.2   13  197-209    95-107 (114)
41513 d1kfwa1                        0.2 1.5E+04    0.23   -3.8   2.2   23  555-577   198-220 (374)
41514 c5jtmH_                        0.2 9.7E+03    0.16   -2.5  -1.0    8  188-195     1-8   (26)
41515 d1eeqa_                        0.2 8.4E+03    0.13   -2.0  -1.4   11  484-494    82-92  (113)
41516 c5swiD_                        0.2 1.5E+04    0.23   -3.8   5.8   58  353-410   311-384 (681)
41517 c5xukA_                        0.2 1.5E+04    0.23   -3.8   2.1   28   19-46      8-35  (115)
41518 c2vrnA_                        0.2 1.5E+04    0.23   -3.8   2.3   14  471-484   164-177 (184)
41519 d1f8th1                        0.2 8.4E+03    0.13   -2.0  -1.4   11  484-494    84-94  (118)
41520 c4k2bA_                        0.2 1.5E+04    0.23   -3.8   2.2   53  214-266   356-415 (436)
41521 c1ortD_                        0.2 1.5E+04    0.23   -3.8   2.4   18  264-281    54-71  (335)
41522 c3h6aB_                        0.2 1.2E+04     0.2   -3.2  -0.4    7   94-100     2-8   (115)
41523 d1y4ta_                        0.2 1.5E+04    0.23   -3.8   4.6   52  230-281   138-189 (317)
41524 c1fs2C_                        0.2 1.5E+04    0.23   -3.8   1.2   10  452-461     8-17  (259)
41525 c4jdoG_                        0.2 1.5E+04    0.23   -3.8   0.4    6    7-12    142-147 (217)
41526 c3jsrA_                        0.2 1.5E+04    0.23   -3.8   2.6   39  543-581     2-41  (108)
41527 c1yoeA_                        0.2 1.5E+04    0.23   -3.8   1.6   23   80-102   166-188 (302)
41528 c1ypfB_                        0.2 1.5E+04    0.23   -3.8   2.6   18  562-579   262-279 (295)
41529 d1ltrd_                        0.2 1.5E+04    0.23   -3.8   1.2   14  366-379    57-70  (108)
41530 d1ltla_                        0.2 1.5E+04    0.23   -3.8   2.6   21  196-222    47-67  (239)
41531 d1g25a_                        0.2 1.5E+04    0.23   -3.8   1.6   16  419-434    29-44  (65)
41532 d1figh1                        0.2   1E+04    0.16   -2.6  -0.9   11  484-494    84-94  (119)
41533 c5njaC_                        0.2 1.5E+04    0.23   -3.8   2.4   29  165-193     4-32  (480)
41534 d2itka1                        0.2 1.5E+04    0.23   -3.8   0.9   19  532-550     2-20  (32)
41535 c2r4gA_                        0.2 1.5E+04    0.23   -3.8   7.0   74  436-513    36-110 (250)
41536 c2kfwA_                        0.2 1.5E+04    0.23   -3.8   1.2   11    7-17    138-148 (196)
41537 c5fc9D_                        0.2 1.5E+04    0.23   -3.8   1.1   14  544-557    29-42  (95)
41538 d1k8ga2                        0.2 8.8E+03    0.14   -2.2  -1.2   19  127-145     1-19  (111)
41539 c6gwkX_                        0.2 1.5E+04    0.23   -3.8   2.0   13  217-229     4-16  (67)
41540 c3be1A_                        0.2 1.5E+04    0.23   -3.8   1.8   19  465-483    11-29  (583)
41541 c4eqiA_                        0.2 1.5E+04    0.23   -3.8   4.7   44  334-387    97-140 (271)
41542 d1gotg_                        0.2 1.5E+04    0.23   -3.8   5.0   37  564-600     5-42  (58)
41543 c4urfB_                        0.2 1.5E+04    0.23   -3.8   2.2   17  469-485    13-29  (248)
41544 c3mebB_                        0.2 1.5E+04    0.23   -3.8   3.0   22  559-580   333-354 (426)
41545 c2o2qA_                        0.2 1.5E+04    0.23   -3.8   2.2   18  370-387   202-219 (498)
41546 c2lvcA_                        0.2 6.4E+03     0.1   -1.2  -2.0   12  484-495    65-76  (90)
41547 c6ibiB_                        0.2 1.5E+04    0.23   -3.8   0.3    7  174-180   144-150 (150)
41548 d1ulka3                        0.2 1.5E+04    0.23   -3.8   0.8    7  359-365    28-34  (43)
41549 c2vopA_                        0.2 1.5E+04    0.23   -3.8   1.6   19  349-367   112-130 (184)
41550 d1uf1a_                        0.2 1.5E+04    0.23   -3.8   0.8   14  208-221    78-91  (128)
41551 c2gsjA_                        0.2 1.5E+04    0.23   -3.8   1.2   22   25-46    127-148 (271)
41552 c4rwhA_                        0.2 8.4E+03    0.13   -2.0  -1.4   11  484-494    69-79  (103)
41553 c6bk6A_                        0.2 6.1E+03   0.097   -1.1  -2.1   23  258-280    37-59  (279)
41554 c6dyrA_                        0.2 1.5E+04    0.23   -3.8   2.5   16  471-486    45-60  (213)
41555 d1wj9a1                        0.2 1.5E+04    0.23   -3.8   1.5   15  112-126    19-33  (87)
41556 c2cbzA_                        0.2 1.5E+04    0.23   -3.8   1.2   14  488-501    38-51  (230)
41557 c5ojgB_                        0.2 1.5E+04    0.23   -3.8   1.9   19  469-487    18-36  (260)
41558 c2yraA_                        0.2 9.1E+03    0.15   -2.3  -1.2    7  418-424    30-36  (74)
41559 c4a10A_                        0.2 1.5E+04    0.23   -3.8   4.0   42  211-262   342-383 (424)
41560 c5my6B_                        0.2 8.4E+03    0.13   -2.0  -1.4   11  484-494    83-93  (115)
41561 d1ueda_                        0.2 1.5E+04    0.23   -3.8   3.7   77  435-511   181-257 (391)
41562 c2ysbA_                        0.2 1.5E+04    0.23   -3.8   1.0    8  543-550    23-30  (49)
41563 c6ceiA_                        0.2 1.5E+04    0.23   -3.8   0.8   11    1-11     21-31  (32)
41564 d1szba2                        0.2 1.5E+04    0.23   -3.8   0.2    5  362-366    29-33  (45)
41565 c4jj0B_                        0.2 1.5E+04    0.23   -3.8   0.5    9  483-491    50-58  (180)
41566 c1udsA_                        0.2 1.5E+04    0.23   -3.8   1.9   13  367-379   221-233 (254)
41567 c2z1eA_                        0.2 1.5E+04    0.23   -3.8   1.0   20  368-387   246-267 (298)
41568 c2eoqA_                        0.2 1.5E+04    0.23   -3.8   1.7   23  362-384    18-40  (46)
41569 c4cadF_                        0.2 1.5E+04    0.23   -3.8   1.1   11   14-24    118-128 (250)
41570 d1q6za1                        0.2 1.5E+04    0.23   -3.8   2.4   17  472-488     6-22  (160)
41571 c3rwlA_                        0.2 1.5E+04    0.23   -3.8   1.4   13  250-262    24-36  (404)
41572 c2nnzA_                        0.2 1.5E+04    0.23   -3.8   0.7    9    1-9       1-9   (131)
41573 c5itvC_                        0.2 1.5E+04    0.23   -3.8   1.9   19  469-487    15-33  (255)
41574 d1miml1                        0.2 8.4E+03    0.13   -2.0  -1.4   11  484-494    75-85  (105)
41575 c4y83B_                        0.2 1.5E+04    0.23   -3.8   1.7   17  472-490   271-287 (302)
41576 d7fabl1                        0.2 8.4E+03    0.13   -2.0  -1.4   11  484-494    71-81  (103)
41577 d1t2aa_                        0.2 1.5E+04    0.23   -3.8   3.4   26  574-599   310-337 (338)
41578 c1t2aC_                        0.2 1.5E+04    0.23   -3.8   3.0   26  574-599   310-337 (338)
41579 d1u1ha1                        0.2 1.5E+04    0.23   -3.8   1.7   20   23-42    179-198 (394)
41580 c2xs1B_                        0.2 1.5E+04    0.23   -3.8   1.4   10   31-40      4-13  (26)
41581 c1zn1L_                        0.2 1.5E+04    0.23   -3.8   0.9   14  545-558    35-48  (97)
41582 d1wraa1                        0.2 1.5E+04    0.23   -3.8   2.1   14  181-194    59-72  (305)
41583 c1bzkA_                        0.2 1.5E+04    0.23   -3.8   1.6   17  308-324    12-28  (42)
41584 c4fx5A_                        0.2 1.5E+04    0.23   -3.8   2.8   18  208-225   358-375 (426)
41585 c4ea8A_                        0.2 1.5E+04    0.23   -3.8   2.5   19  469-487    12-30  (207)
41586 c1xa3B_                        0.2 1.5E+04    0.23   -3.8   4.5   28  196-223   285-312 (400)
41587 d1e6va1                        0.2 1.1E+04    0.18   -3.0  -0.6   18  266-283   232-249 (280)
41588 c6nzsA_                        0.2 1.3E+04    0.21   -3.5  -0.3   14    3-16     18-31  (587)
41589 c1gr3A_                        0.2 1.2E+04    0.19   -3.2  -0.5   12  344-355    18-29  (132)
41590 d1gr3a_                        0.2 1.2E+04    0.19   -3.2  -0.5   12  344-355    18-29  (132)
41591 c6hxiC_                        0.2 1.5E+04    0.23   -3.8   1.8   11  470-480   372-382 (410)
41592 c2hteB_                        0.2 1.5E+04    0.23   -3.8   1.8   19  401-419   113-132 (270)
41593 c5gwgB_                        0.2 1.5E+04    0.23   -3.8   0.0    8  529-536     3-10  (31)
41594 c5gwgA_                        0.2 1.5E+04    0.23   -3.8   0.1    8  529-536     3-10  (31)
41595 c5v0gE_                        0.2 1.5E+04    0.23   -3.8   3.2   30  262-291   254-283 (334)
41596 c4m8nB_                        0.2 1.5E+04    0.23   -3.8   4.0   29  454-483   106-134 (571)
41597 d1d2sa_                        0.2 1.5E+04    0.23   -3.8  -0.0    6  417-422     1-6   (170)
41598 c5kz5M_                        0.2 1.5E+04    0.23   -3.8   3.6   44  192-235   345-388 (391)
41599 c2z8gB_                        0.2 1.3E+04    0.21   -3.5  -0.2   10    7-16     25-34  (549)
41600 d1v89a_                        0.2 1.5E+04    0.23   -3.8   3.6   27  543-574    86-112 (118)
41601 c4mzvA_                        0.2 1.5E+04    0.23   -3.8   0.7   12  531-542   214-225 (242)
41602 c4gs5A_                        0.2 1.5E+04    0.23   -3.8   0.8   12  547-558    39-50  (350)
41603 c4m90A_                        0.2 1.5E+04    0.23   -3.8   1.9   27  436-462    10-36  (154)
41604 c1z81A_                        0.2 1.5E+04    0.23   -3.8   2.5   18  215-232   154-171 (186)
41605 d1z81a1                        0.2 1.5E+04    0.23   -3.8   2.5   18  215-232   154-171 (186)
41606 c4iefG_                        0.2 1.5E+04    0.23   -3.8   1.2    7  217-223   179-185 (190)
41607 c4gy5A_                        0.2 1.3E+04    0.21   -3.4  -0.3    7  125-131    15-21  (215)
41608 c3dhnA_                        0.2 1.5E+04    0.23   -3.8   2.2   19  469-487    10-28  (216)
41609 d1gvfa_                        0.2 1.5E+04    0.23   -3.8   3.2   31  548-578    98-128 (273)
41610 c4zxsD_                        0.2 1.5E+04    0.23   -3.8   4.0   64  430-498    71-134 (241)
41611 c4ifdG_                        0.2 1.5E+04    0.23   -3.8   1.7   15  432-446   221-235 (236)
41612 d2qlvb1                        0.2 1.5E+04    0.23   -3.8   0.2   31  530-560    36-66  (87)
41613 c5zjiO_                        0.2 1.5E+04    0.23   -3.8   1.0   14  456-469    49-62  (76)
41614 d1izna_                        0.2 1.5E+04    0.23   -3.8   3.5   32  194-225     1-32  (275)
41615 d3cipg1                        0.2 1.5E+04    0.23   -3.8   2.2   36  539-574    53-88  (124)
41616 c2c5iP_                        0.2 1.5E+04    0.23   -3.8   2.0   16   94-109     4-19  (26)
41617 c4p6iB_                        0.2 1.5E+04    0.23   -3.8   0.8   15   24-38     37-51  (97)
41618 c5gs0D_                        0.2 8.4E+03    0.13   -2.0  -1.4   11  484-494    87-97  (122)
41619 c2cqyA_                        0.2 1.5E+04    0.23   -3.8   2.3   14  212-225    66-79  (108)
41620 c3a7pB_                        0.2 1.5E+04    0.23   -3.8   2.6   21   66-86     41-61  (76)
41621 d1xuba2                        0.2 1.5E+04    0.23   -3.8   2.0   30  574-603    73-102 (150)
41622 d1jglh1                        0.2 8.4E+03    0.13   -2.0  -1.4   11  484-494    79-89  (111)
41623 c3es2A_                        0.2 1.5E+04    0.23   -3.8   4.6   33  473-505    80-112 (225)
41624 d1t95a3                        0.2 1.5E+04    0.23   -3.8   0.6   22   10-31     17-38  (73)
41625 c5m3fA_                        0.2 1.5E+04    0.23   -3.8   3.0   31  405-435  1361-1392(1459)
41626 c6djyB_                        0.2 1.5E+04    0.23   -3.8   1.0    7   30-36    690-696 (1121)
41627 c5dgrB_                        0.2 1.5E+04    0.23   -3.8   2.1   15  565-579   557-571 (571)
41628 d2gskb1                        0.2 1.5E+04    0.23   -3.8   1.3    9  375-383    13-21  (81)
41629 d1ukka_                        0.2 1.5E+04    0.23   -3.8   1.7   23  123-145    46-68  (140)
41630 c4yo2A_                        0.2 1.5E+04    0.23   -3.8   2.2   20  556-579    42-61  (186)
41631 c2l5yA_                        0.2 1.5E+04    0.23   -3.8   1.3   29  425-453    86-114 (150)
41632 c1bxgA_                        0.2 1.5E+04    0.23   -3.8   4.2   37  558-595   311-347 (349)
41633 c5u8s4_                        0.2 1.5E+04    0.23   -3.8   8.2   78  366-450   586-668 (682)
41634 c4dczB_                        0.2 1.2E+04     0.2   -3.3  -0.4   11  453-463    16-26  (55)
41635 c5hpjA_                        0.2 1.5E+04    0.23   -3.8   1.7   14  475-488   193-206 (217)
41636 c3a28H_                        0.2 1.5E+04    0.23   -3.8   1.9   19  469-487     9-27  (257)
41637 c5a0uA_                        0.2 1.5E+04    0.23   -3.8   6.9  101  116-223   204-316 (792)
41638 c5kzlA_                        0.2 1.5E+04    0.23   -3.8   2.0   57  372-428   134-190 (205)
41639 c1rjzB_                        0.2 1.3E+04    0.21   -3.5  -0.2   16  525-540    84-99  (100)
41640 c1ffoB_                        0.2 1.3E+04    0.21   -3.5  -0.2   16  525-540    84-99  (100)
41641 c3fonB_                        0.2 1.3E+04    0.21   -3.5  -0.2   16  525-540    84-99  (100)
41642 c1ffpB_                        0.2 1.3E+04    0.21   -3.5  -0.2   16  525-540    84-99  (100)
41643 c1yn6B_                        0.2 1.3E+04    0.21   -3.5  -0.2   16  525-540    84-99  (100)
41644 c1ffnE_                        0.2 1.3E+04    0.21   -3.5  -0.2   16  525-540    84-99  (100)
41645 c1yn7B_                        0.2 1.3E+04    0.21   -3.5  -0.2   16  525-540    84-99  (100)
41646 c1rjyE_                        0.2 1.3E+04    0.21   -3.5  -0.2   16  525-540    84-99  (100)
41647 c1ffnB_                        0.2 1.3E+04    0.21   -3.5  -0.2   16  525-540    84-99  (100)
41648 c1rjyB_                        0.2 1.3E+04    0.21   -3.5  -0.2   16  525-540    84-99  (100)
41649 c1ffoE_                        0.2 1.3E+04    0.21   -3.5  -0.2   16  525-540    84-99  (100)
41650 c1ffpE_                        0.2 1.3E+04    0.21   -3.5  -0.2   16  525-540    84-99  (100)
41651 c1rjzE_                        0.2 1.3E+04    0.21   -3.5  -0.2   16  525-540    84-99  (100)
41652 c1t60W_                        0.2 1.3E+04    0.21   -3.5  -0.2    6   94-99     73-78  (224)
41653 c1g5gA_                        0.2 1.5E+04    0.23   -3.8   3.2   50    6-57     39-88  (357)
41654 c3r4rB_                        0.2 1.3E+04     0.2   -3.3  -0.4   24  525-548   240-263 (267)
41655 c3vc7B_                        0.2 1.5E+04    0.23   -3.8   1.9   19  469-487    13-31  (238)
41656 c5jzeA_                        0.2 1.5E+04    0.23   -3.8   2.8   52    9-60     62-115 (159)
41657 c4fqdA_                        0.2 1.5E+04    0.23   -3.8   1.4   18  179-196   197-214 (436)
41658 d2qalf1                        0.2 1.5E+04    0.23   -3.8   1.3   21    9-29     11-31  (100)
41659 c2qbbF_                        0.2 1.5E+04    0.23   -3.8   1.3   21    9-29     11-31  (100)
41660 d1tdza2                        0.2 1.5E+04    0.23   -3.8   1.6   19  265-283     3-21  (130)
41661 c4lqkB_                        0.2 1.5E+04    0.23   -3.8   3.1   32  455-486    72-103 (135)
41662 c3maxB_                        0.2 1.5E+04    0.23   -3.8   1.8   16  345-360    91-106 (364)
41663 c5mwcD_                        0.2 1.5E+04    0.23   -3.8   1.9   16  331-346   137-152 (275)
41664 d2omza1                        0.2 1.5E+04    0.23   -3.8   0.7   10  344-353    23-32  (79)
41665 d1p0za_                        0.2 1.5E+04    0.23   -3.8   3.1   23  391-413    24-46  (131)
41666 c3tn0B_                        0.2 1.2E+04    0.19   -3.1  -0.6   16  525-540    82-97  (98)
41667 c5fm5M_                        0.2 1.5E+04    0.23   -3.8   0.7    6  484-489    63-68  (123)
41668 c2w81E_                        0.2 9.2E+03    0.15   -2.3  -1.2    7  418-424    30-36  (122)
41669 c4g7xB_                        0.2 1.5E+04    0.23   -3.8   1.4   15  196-210    12-26  (102)
41670 d1t3ta4                        0.2 1.5E+04    0.23   -3.8   1.1   17  580-596    79-95  (209)
41671 c3qlkB_                        0.2 1.5E+04    0.23   -3.8   2.0   17  556-578   413-429 (430)
41672 d1h6ua1                        0.2 1.5E+04    0.23   -3.8   0.9   10  344-353    24-33  (81)
41673 d2p7vb1                        0.2 1.5E+04    0.23   -3.8   2.2   33    7-39     22-54  (68)
41674 c5l2qC_                        0.2 1.5E+04    0.23   -3.8   1.6   17  472-490   248-264 (282)
41675 c4kwyB_                        0.2 1.5E+04    0.23   -3.8   1.9   16  115-130   114-129 (132)
41676 d1dqva2                        0.2 6.8E+03    0.11   -1.4  -1.9   25  214-239   118-142 (145)
41677 c1z85B_                        0.2 1.5E+04    0.23   -3.8   2.7   18  212-229    82-99  (216)
41678 c5cozA_                        0.2 1.3E+04    0.21   -3.5  -0.2   18   33-50     67-84  (347)
41679 c3i4eA_                        0.2 1.5E+04    0.23   -3.8   2.3   19  365-383   160-178 (412)
41680 d1en2a1                        0.2 1.5E+04    0.23   -3.8   0.8    7  359-365    27-33  (44)
41681 c6rflY_                        0.2 1.5E+04    0.23   -3.8   1.0   17  211-227    58-74  (600)
41682 d2b3ya1                        0.2 1.5E+04    0.23   -3.8   1.5   15  477-491    62-76  (259)
41683 c2nn6D_                        0.2 1.5E+04    0.23   -3.8   2.2   13  367-379   184-196 (205)
41684 c1hocB_                        0.2 1.4E+04    0.22   -3.6  -0.2   16  525-540    83-98  (99)
41685 d1omwg_                        0.2 1.5E+04    0.23   -3.8   4.0   36  555-596     1-36  (60)
41686 c3cp0A_                        0.2 1.5E+04    0.23   -3.8   0.1    7  579-585     1-7   (63)
41687 d1iray1                        0.2 1.5E+04    0.23   -3.8   0.0    7  529-535    94-100 (101)
41688 c1x27F_                        0.2 1.5E+04    0.23   -3.8   1.4   10  461-470   142-151 (163)
41689 c6a3kA_                        0.2 1.5E+04    0.23   -3.8   3.9   32  178-209    20-51  (129)
41690 c3ueyA_                        0.2 1.5E+04    0.23   -3.8   0.0    9    2-10      1-9   (65)
41691 c1su3A_                        0.2 1.5E+04    0.23   -3.8   3.0   28   44-71     17-44  (415)
41692 d2bv3a3                        0.2 1.5E+04    0.23   -3.8   1.8   14  333-346   108-121 (121)
41693 d1j58a_                        0.2 1.5E+04    0.23   -3.8   0.0   30   60-90    330-359 (372)
41694 d2e9xb1                        0.2 1.5E+04    0.23   -3.8   5.5   79  180-261    33-112 (112)
41695 d1knga_                        0.2 1.5E+04    0.23   -3.8   1.2   17  470-486   128-144 (144)
41696 c3du1X_                        0.2 1.5E+04    0.23   -3.8   1.2    7  216-222     4-10  (237)
41697 c5od2B_                        0.2 1.5E+04    0.23   -3.8   2.3   19  581-601   439-457 (458)
41698 c2kxqA_                        0.2 1.5E+04    0.23   -3.8   0.7   17  533-550    12-28  (90)
41699 c2q9qF_                        0.2 1.5E+04    0.23   -3.8   1.5   15   27-41      3-17  (196)
41700 d1muma_                        0.2 1.5E+04    0.23   -3.8   2.2   18  365-382    90-107 (289)
41701 c2cv8A_                        0.2 1.5E+04    0.23   -3.8   4.2   27  201-227    64-90  (160)
41702 c3agrB_                        0.2 1.5E+04    0.23   -3.8   2.3   20  469-488   405-424 (591)
41703 c5d3mF_                        0.2 1.5E+04    0.23   -3.8   0.7   14  488-501    40-53  (281)
41704 c3u6gB_                        0.2 1.2E+04    0.19   -3.2  -0.5    6  465-470    60-65  (123)
41705 c5bv0C_                        0.2 1.5E+04    0.23   -3.8   1.0    6   32-37     18-23  (35)
41706 c2yj7A_                        0.2 1.5E+04    0.23   -3.8   0.9   14  555-568    90-103 (105)
41707 c3cjwA_                        0.2 1.5E+04    0.23   -3.8   3.5   29  563-591    92-120 (207)
41708 c3rj1P_                        0.2 1.5E+04    0.23   -3.8   2.0   33   29-64    223-255 (318)
41709 d1lm6a_                        0.2 1.5E+04    0.23   -3.8   1.7   32  159-190    15-51  (190)
41710 c2iz2A_                        0.2 1.5E+04    0.23   -3.8   6.3   82  508-591    78-159 (243)
41711 c4ecjA_                        0.2 1.5E+04    0.23   -3.8   2.5   25  329-354   133-157 (204)
41712 c2w7qB_                        0.2 1.3E+04    0.21   -3.6  -0.2    9  262-270   161-169 (180)
41713 c3hizB_                        0.2 1.3E+04    0.21   -3.4  -0.3   10  107-116     7-16  (234)
41714 c2cu8A_                        0.2 9.3E+03    0.15   -2.4  -1.1   14    8-21     16-29  (76)
41715 c2a5vB_                        0.2 1.5E+04    0.23   -3.8   1.9   32   74-105   107-138 (210)
41716 c3l2hD_                        0.2 8.1E+03    0.13   -1.9  -1.5   11  344-354   119-129 (156)
41717 c4lduA_                        0.2 1.5E+04    0.23   -3.8   0.4   12   75-86     27-38  (336)
41718 d1o7na2                        0.2 1.5E+04    0.23   -3.8   0.9   18  585-602   265-282 (293)
41719 c6bqiA_                        0.2 1.5E+04    0.23   -3.8   3.7   59  539-602    54-112 (258)
41720 d1igil1                        0.2 8.8E+03    0.14   -2.2  -1.3   11  484-494    81-91  (112)
41721 d1e4wl1                        0.2 8.8E+03    0.14   -2.2  -1.3   11  484-494    76-86  (107)
41722 d1bywa_                        0.2 1.3E+04    0.21   -3.4  -0.3    9  577-585    28-36  (110)
41723 c1rp1A_                        0.2 1.5E+04    0.23   -3.8   2.0   30  333-362   267-297 (441)
41724 c3b7xA_                        0.2 1.5E+04    0.23   -3.8   0.9   15  336-350     3-17  (117)
41725 d1x75a1                        0.2 1.5E+04    0.23   -3.8   2.5   17  559-575   104-120 (127)
41726 c6csvB_                        0.2 1.5E+04    0.23   -3.8   2.9   41   10-50     39-80  (87)
41727 c6fwkB_                        0.2 1.5E+04    0.23   -3.8   1.9   32  191-222   904-935 (1099)
41728 d43c9b_                        0.2 8.4E+03    0.13   -2.0  -1.4   11  484-494    84-94  (118)
41729 c1yv0I_                        0.2 1.5E+04    0.23   -3.8   1.1   23  578-600    46-68  (116)
41730 c5jh8A_                        0.2 1.5E+04    0.23   -3.8   2.7   21  558-578   116-136 (310)
41731 d1ez3a_                        0.2 1.5E+04    0.23   -3.8   2.6   39  377-415    76-116 (124)
41732 c3vx4D_                        0.2 1.5E+04    0.23   -3.8   1.2   14  488-501    42-55  (240)
41733 d3c07a2                        0.2 1.5E+04    0.23   -3.8   3.0   23  331-353    51-73  (146)
41734 d1dt9a2                        0.2 1.5E+04    0.23   -3.8   2.0   15   43-57      3-17  (126)
41735 c4c9dA_                        0.2 1.5E+04    0.23   -3.8   4.0   34   61-94     15-48  (262)
41736 c2pvpB_                        0.2 1.5E+04    0.23   -3.8   2.0   16  439-454   132-147 (315)
41737 c5whmB_                        0.2 1.5E+04    0.23   -3.8   3.3   52  367-422    23-78  (260)
41738 d2c8sa1                        0.2 1.5E+04    0.23   -3.8   3.0   24  476-499    11-34  (149)
41739 c3lnmD_                        0.2 1.5E+04    0.23   -3.8   2.7   41  454-494    51-96  (318)
41740 d1we0a1                        0.2 1.5E+04    0.23   -3.8   2.8   36  543-579    32-67  (166)
41741 c3ruyB_                        0.2 1.5E+04    0.23   -3.8   2.3   21  449-469   196-216 (391)
41742 c3d2nA_                        0.2 1.5E+04    0.23   -3.8   1.5   11  567-577    63-73  (76)
41743 d1spva_                        0.2 1.5E+04    0.23   -3.8   2.0   39  346-384    21-59  (172)
41744 d1xeba_                        0.2 1.5E+04    0.23   -3.8   2.0   14  587-600    93-106 (149)
41745 c2m3fA_                        0.2 1.5E+04    0.23   -3.8   2.2   14  560-573     2-15  (26)
41746 c2oqhD_                        0.2 1.5E+04    0.23   -3.8   2.1   21  362-382   267-287 (371)
41747 c2iueA_                        0.2 1.5E+04    0.23   -3.8   2.7   18  466-483    15-32  (212)
41748 c6ifhA_                        0.2 1.5E+04    0.23   -3.8   2.0   38  559-596     7-44  (119)
41749 d1m2sa_                        0.2 1.5E+04    0.23   -3.8   0.2   10    2-11     25-34  (37)
41750 c5if3B_                        0.2 1.5E+04    0.23   -3.8   2.3   18  469-486    10-27  (209)
41751 d1u36a_                        0.2 1.3E+04    0.21   -3.5  -0.2    4  578-581    97-100 (100)
41752 c4ywzA_                        0.2 1.5E+04    0.23   -3.8   1.5    9  217-225   136-144 (147)
41753 c2mmbA_                        0.2 1.5E+04    0.23   -3.8   1.7   15  374-388    60-74  (107)
41754 c4netA_                        0.2 1.5E+04    0.23   -3.8   1.1   21  194-214    64-84  (357)
41755 c3wtbG_                        0.2 1.5E+04    0.23   -3.8   1.9   19  469-487    11-29  (243)
41756 c2dc1A_                        0.2 1.5E+04    0.23   -3.8   2.0   16  454-469    87-102 (236)
41757 d1v29a_                        0.2 1.5E+04    0.23   -3.8   5.7   53  101-155    21-73  (203)
41758 c2yugA_                        0.2 1.3E+04    0.21   -3.4  -0.3    7   60-66      5-11  (155)
41759 c2ez5W_                        0.2 1.5E+04    0.23   -3.8   0.9    8  543-550    22-29  (46)
41760 c3hfoC_                        0.2 1.5E+04    0.23   -3.8   1.6   15  178-192     4-18  (66)
41761 c3qo8A_                        0.2 1.5E+04    0.23   -3.8   2.3   29  545-573   299-327 (441)
41762 c2xvtC_                        0.2 1.5E+04    0.23   -3.8   4.8   60   50-109    11-70  (79)
41763 c4ikhA_                        0.2 1.5E+04    0.23   -3.8   2.5   26  329-354   152-177 (227)
41764 c4r1iB_                        0.2 1.5E+04    0.23   -3.8   1.2   12   14-25     96-107 (506)
41765 c2bs2E_                        0.2 1.5E+04    0.23   -3.8   0.6   25   58-84    136-160 (239)
41766 c4fz4A_                        0.2 1.5E+04    0.23   -3.8   2.8   30  557-587     7-36  (154)
41767 c1qg3B_                        0.2 1.5E+04    0.23   -3.8   0.7    6  484-489   160-165 (193)
41768 d1hv5a_                        0.2 1.5E+04    0.23   -3.8   2.5   22  485-506   106-127 (162)
41769 c2h5eB_                        0.2 1.5E+04    0.23   -3.8   1.6   23  362-384    82-104 (479)
41770 c6p1hB_                        0.2 1.5E+04    0.23   -3.8   2.3   21  436-456   376-396 (469)
41771 c5tupB_                        0.2 1.5E+04    0.23   -3.8   2.1   18  453-470     7-24  (254)
41772 d1ihma_                        0.2 1.5E+04    0.23   -3.8   0.8   13   57-69     55-67  (492)
41773 c1ihmC_                        0.2 1.5E+04    0.23   -3.8   0.8   13   57-69     55-67  (492)
41774 d1xn5a_                        0.2 1.5E+04    0.23   -3.8   0.4   12  450-461    13-24  (138)
41775 c4rn7A_                        0.2 1.5E+04    0.23   -3.8   1.6   16  470-485    32-47  (186)
41776 c2x86K_                        0.2 1.5E+04    0.23   -3.8   2.3   15  473-487    11-25  (307)
41777 c2uz8A_                        0.2 1.5E+04    0.23   -3.8   1.6   15  247-261   133-147 (164)
41778 c3o0rB_                        0.2 1.5E+04    0.23   -3.8   3.0   33   44-76     20-52  (449)
41779 c6i3gA_                        0.2 1.5E+04    0.23   -3.8   4.3   30  454-483   403-432 (479)
41780 d1zcba2                        0.2 1.5E+04    0.23   -3.8   1.7   21  365-385    84-104 (191)
41781 c3b8eG_                        0.2 1.2E+04    0.19   -3.2  -0.5   13   12-24      6-18  (29)
41782 c1bcoA_                        0.2 1.5E+04    0.23   -3.8   1.8   17  453-469    53-69  (295)
41783 c3e39A_                        0.2 1.5E+04    0.23   -3.8   1.5    9  183-191     4-12  (175)
41784 c1iogA_                        0.2 1.5E+04    0.23   -3.8   0.8    6  590-595    13-18  (26)
41785 d1iyka1                        0.2 1.5E+04    0.23   -3.8   3.2   32  547-578   115-146 (165)
41786 c6ir8A_                        0.2 1.5E+04    0.23   -3.8   0.3    9  550-558    21-29  (69)
41787 c5jxcE_                        0.2 1.5E+04    0.23   -3.8   1.3   15   23-37     39-53  (84)
41788 c1kqsA_                        0.2 1.5E+04    0.23   -3.8   0.2   10   22-31    189-198 (237)
41789 c2c26A_                        0.2 9.9E+03    0.16   -2.6  -1.0   11  379-389    15-25  (250)
41790 c2gs8A_                        0.2 1.5E+04    0.23   -3.8   2.5   16  213-228   256-271 (316)
41791 c6i7eA_                        0.2 1.5E+04    0.23   -3.8   4.4   38    6-48    416-453 (760)
41792 c4rksB_                        0.2 1.5E+04    0.23   -3.8   2.0   14  366-379   206-219 (320)
41793 c6c7nD_                        0.2 1.5E+04    0.23   -3.8   2.1   16  213-228   347-362 (389)
41794 c6jyzA_                        0.2 1.5E+04    0.23   -3.8   2.5   16  367-382    82-97  (455)
41795 d1hsla_                        0.2 1.5E+04    0.23   -3.8   2.4   15  367-381   207-221 (239)
41796 c1mofA_                        0.2 1.5E+04    0.23   -3.8   1.8   20   15-34     11-30  (53)
41797 d1ucbl1                        0.2 8.4E+03    0.13   -2.1  -1.4   11  484-494    78-88  (110)
41798 c2covG_                        0.2 8.7E+03    0.14   -2.1  -1.3   10   23-32     52-61  (88)
41799 d2c8aa1                        0.2 1.5E+04    0.23   -3.8   1.9   24  330-354    60-83  (207)
41800 c2lccA_                        0.2 1.5E+04    0.23   -3.8   0.5    8    7-14      2-9   (76)
41801 c6rwtA_                        0.2 1.5E+04    0.23   -3.8   4.2   50  121-170   100-149 (181)
41802 c3imoC_                        0.2 1.5E+04    0.23   -3.8   1.6   11  266-276     6-16  (107)
41803 c3zleI_                        0.2 1.5E+04    0.23   -3.8   0.4   13  182-194     9-21  (375)
41804 c5xp0B_                        0.2 1.5E+04    0.23   -3.8   2.1   29  429-457   103-131 (137)
41805 c2hjhB_                        0.2 1.2E+04    0.19   -3.1  -0.5   35  354-388    95-129 (326)
41806 d1uspa_                        0.2 1.5E+04    0.23   -3.8   1.8   13  368-380   106-118 (137)
41807 c3nz3A_                        0.2 1.3E+04    0.21   -3.5  -0.3    6  488-493    64-69  (100)
41808 c6fu3B_                        0.2 1.5E+04    0.23   -3.8   2.2   15  325-339   267-281 (324)
41809 c6hceA_                        0.2 1.5E+04    0.23   -3.8   1.8   26  397-422    54-81  (198)
41810 d1ll8a_                        0.2 1.5E+04    0.23   -3.8   0.5    5  577-581    33-37  (114)
41811 c3klqB_                        0.2   1E+04    0.16   -2.6  -0.9    9  308-316    56-64  (130)
41812 c2jrlA_                        0.2 1.5E+04    0.23   -3.8   2.3   35  559-593     7-41  (121)
41813 d1frgl1                        0.2 8.8E+03    0.14   -2.2  -1.3   11  484-494    82-92  (113)
41814 c4dgwC_                        0.2 8.3E+03    0.13   -2.0  -1.4    9  382-390   101-109 (141)
41815 c2onlD_                        0.2 1.5E+04    0.23   -3.8   1.4   10   98-107   186-195 (313)
41816 d1igra1                        0.2 1.5E+04    0.23   -3.8   1.0   28  527-554    14-41  (149)
41817 c4kzpC_                        0.2 1.5E+04    0.23   -3.8   0.4   28  360-387   163-190 (295)
41818 d1to3a_                        0.2 1.5E+04    0.23   -3.8   1.7   15  434-448   276-290 (291)
41819 d1rzgb1                        0.2 8.5E+03    0.13   -2.1  -1.4   11  484-494    76-86  (107)
41820 c2vm2C_                        0.2 1.5E+04    0.23   -3.8   1.9   21  402-422    10-30  (110)
41821 c2ywcC_                        0.2 1.5E+04    0.23   -3.8   0.9   31  499-529   182-212 (467)
41822 c4nbwA_                        0.2 1.5E+04    0.23   -3.8   2.2   17  469-485     9-25  (253)
41823 c4mxnB_                        0.2 1.5E+04    0.23   -3.8   2.2   16  266-281    18-33  (226)
41824 c5j09F_                        0.2 1.5E+04    0.23   -3.8   0.6   15  537-551   132-146 (170)
41825 c3lmlB_                        0.2 1.5E+04    0.23   -3.8   4.4   42  217-266   353-394 (435)
41826 d1qlwa_                        0.2 1.5E+04    0.23   -3.8   1.0   48  366-413   261-311 (318)
41827 d1qvxa_                        0.2 1.5E+04    0.23   -3.8   8.5  103  122-224    18-124 (134)
41828 c2ld7A_                        0.2 1.5E+04    0.23   -3.8   3.4   29   43-74     49-77  (94)
41829 d1iata_                        0.2 1.5E+04    0.23   -3.8   4.7   35  471-505   514-553 (556)
41830 c5gasN_                        0.2 7.5E+03    0.12   -1.7  -1.6   49   95-143   524-572 (619)
41831 c1ebuA_                        0.2 1.5E+04    0.23   -3.9   2.9   25  457-481   175-203 (358)
41832 d2ajta1                        0.2 1.5E+04    0.23   -3.9   1.6   13  365-377   128-140 (170)
41833 d1ln4a_                        0.2 1.5E+04    0.24   -3.9   3.7   39  402-448     5-43  (98)
41834 c4cr4U_                        0.2 7.9E+03    0.13   -1.8  -1.5   33   63-95     64-96  (255)
41835 c3i9yA_                        0.2 1.5E+04    0.24   -3.9   4.8   49   32-87    162-210 (229)
41836 c2lw1A_                        0.2 1.5E+04    0.24   -3.9   2.3   15  401-415    71-85  (85)
41837 c5wa4E_                        0.2 1.5E+04    0.24   -3.9   3.8   32  565-596   277-308 (313)
41838 c4n6kA_                        0.2 1.5E+04    0.24   -3.9   2.5   21  559-579   246-266 (311)
41839 c3kf8D_                        0.2 1.5E+04    0.24   -3.9   1.6    9  369-377   107-115 (123)
41840 c2qb6A_                        0.2 1.5E+04    0.24   -3.9   5.9   64  331-394   186-260 (393)
41841 c2nyyA_                        0.2 1.5E+04    0.24   -3.9   1.6   12  467-478   620-631 (1267)
41842 d2i53a2                        0.2 1.5E+04    0.24   -3.9   3.7   33  270-321     4-36  (110)
41843 c5kolA_                        0.2 1.5E+04    0.24   -3.9   3.4   46  531-576   127-172 (173)
41844 d1mnda2                        0.2 1.5E+04    0.24   -3.9   4.0   32  563-594   258-289 (597)
41845 d1y0lb1                        0.2 8.5E+03    0.13   -2.1  -1.4   11  484-494    84-94  (123)
41846 c6e1oA_                        0.2 1.5E+04    0.24   -3.9   2.5   25  555-579    13-37  (591)
41847 d1sbya1                        0.2 1.5E+04    0.24   -3.9   2.4   19  469-487    13-31  (254)
41848 d2dsta1                        0.2 1.5E+04    0.24   -3.9   2.5   26    2-27     51-76  (122)
41849 c2c36B_                        0.2 1.5E+04    0.24   -3.9   0.3   11  351-361   209-219 (274)
41850 d2awfa1                        0.2 1.5E+04    0.24   -3.9   1.7   16  483-498    93-108 (116)
41851 d1cd0a_                        0.2 8.5E+03    0.13   -2.1  -1.4   11  484-494    79-89  (111)
41852 d1dbha1                        0.2 1.5E+04    0.24   -3.9   3.8   34  493-526   156-189 (207)
41853 d1jbob_                        0.2 1.5E+04    0.24   -3.9   1.8   23    9-31     17-39  (171)
41854 c6d2cB_                        0.2 8.8E+03    0.14   -2.2  -1.3   11   58-68    126-136 (260)
41855 c2ynbA_                        0.2 1.5E+04    0.24   -3.9   2.0   36   97-133   245-280 (306)
41856 c2xv9A_                        0.2 1.5E+04    0.24   -3.9   6.8   72  146-228    22-93  (134)
41857 d1p9sa_                        0.2 1.5E+04    0.24   -3.9   2.5   41  150-190   226-267 (300)
41858 c1tocR_                        0.2 1.5E+04    0.24   -3.9   0.5   20  306-325    96-115 (120)
41859 c6gcs3_                        0.2 1.5E+04    0.24   -3.9   0.3    6    8-13     28-33  (110)
41860 c4m8sB_                        0.2 1.5E+04    0.24   -3.9   1.9   19  469-487    14-32  (246)
41861 d1nw1a_                        0.2 1.5E+04    0.24   -3.9   1.9   17  371-387    95-111 (365)
41862 c1nw1A_                        0.2 1.5E+04    0.24   -3.9   1.9   17  371-387    95-111 (365)
41863 d1fnsl1                        0.2 8.8E+03    0.14   -2.2  -1.3   11  484-494    76-86  (107)
41864 c3d2uE_                        0.2 1.5E+04    0.24   -3.9   0.8   12  547-558     6-17  (279)
41865 c3otnA_                        0.2 1.5E+04    0.24   -3.9   3.7   51  457-507   352-406 (471)
41866 d1mzaa_                        0.2 1.5E+04    0.24   -3.9   0.1   13  536-548   228-240 (240)
41867 c1t4bB_                        0.2 1.5E+04    0.24   -3.9   2.1   15  363-377   352-366 (367)
41868 c5ccvH_                        0.2 1.5E+04    0.24   -3.9   4.0   52    3-58    357-415 (767)
41869 c1yylS_                        0.2 1.5E+04    0.24   -3.9   1.3   10  137-146     2-11  (26)
41870 c2f94F_                        0.2 1.5E+04    0.24   -3.9   6.2  118   97-225   199-316 (342)
41871 c2k48A_                        0.2 1.5E+04    0.24   -3.9   6.1   57   32-90     35-96  (107)
41872 d1poia_                        0.2 1.5E+04    0.24   -3.9   0.4   51   99-149   253-303 (317)
41873 c6fkhe_                        0.2 1.5E+04    0.24   -3.9   2.3   14  470-483    88-101 (131)
41874 d1whra_                        0.2 1.5E+04    0.24   -3.9   2.5   17  486-502    54-70  (124)
41875 d1l0aa1                        0.2 1.5E+04    0.24   -3.9   1.3   12  570-581   127-138 (155)
41876 c3smuD_                        0.2 1.5E+04    0.24   -3.9   0.1    4  362-365    13-16  (26)
41877 c3u7xD_                        0.2 1.5E+04    0.24   -3.9   0.1    4  362-365    13-16  (26)
41878 c3smuC_                        0.2 1.5E+04    0.24   -3.9   0.1    4  362-365    13-16  (26)
41879 c3u7xC_                        0.2 1.5E+04    0.24   -3.9   0.1    4  362-365    13-16  (26)
41880 d1m5sa2                        0.2 1.5E+04    0.24   -3.9   1.4    8  217-224   110-117 (152)
41881 d1zina2                        0.2 1.5E+04    0.24   -3.9   0.4    7    8-14     17-23  (35)
41882 c4roqA_                        0.2 1.5E+04    0.24   -3.9   2.9   32  382-413   255-286 (322)
41883 c1f6fB_                        0.2 1.5E+04    0.24   -3.9   0.4    6  577-582   163-168 (195)
41884 c5uzuB_                        0.2 1.5E+04    0.24   -3.9   4.0   34  265-299    32-65  (68)
41885 c4j3zE_                        0.2 1.5E+04    0.24   -3.9   2.7   21  466-486   285-305 (388)
41886 c4modB_                        0.2 1.5E+04    0.24   -3.9   2.5   17   31-47      9-25  (76)
41887 d1dyta_                        0.2 1.5E+04    0.24   -3.9   1.0   27  209-239     1-27  (133)
41888 c6adqC_                        0.2 1.5E+04    0.24   -3.9   2.2   18  214-231   169-186 (223)
41889 c5y10C_                        0.2 1.5E+04    0.24   -3.9   0.6   21  535-555    36-56  (318)
41890 c2kaxA_                        0.2 1.5E+04    0.24   -3.9   6.4   68  283-363     9-78  (92)
41891 d1dkla_                        0.2 1.5E+04    0.24   -3.9   1.3   16  252-267   387-402 (404)
41892 c2qguA_                        0.2 1.5E+04    0.24   -3.9   3.1   35  191-225   141-175 (179)
41893 c2ct2A_                        0.2 1.5E+04    0.24   -3.9   1.9   16  419-434    40-55  (88)
41894 c4g9gA_                        0.2 1.5E+04    0.24   -3.9   0.9   21  345-365    30-50  (275)
41895 c3pzlA_                        0.2 1.5E+04    0.24   -3.9   1.9   18  367-384    88-105 (290)
41896 c4glkA_                        0.2 1.5E+04    0.24   -3.9   2.4   38  435-480   127-164 (165)
41897 d1xeaa1                        0.2 1.5E+04    0.24   -3.9   7.7   82  382-467    69-167 (167)
41898 d2c07a1                        0.2 1.5E+04    0.24   -3.9   1.2   19  469-487    18-36  (246)
41899 c2c07A_                        0.2 1.5E+04    0.24   -3.9   1.2   19  469-487    18-36  (246)
41900 c3jz4C_                        0.2 1.5E+04    0.24   -3.9   1.9   18  370-387   188-205 (481)
41901 c3dipA_                        0.2 1.5E+04    0.24   -3.9   3.0   22  362-383   267-288 (371)
41902 c2vqxA_                        0.2 1.5E+04    0.24   -3.9   5.6   64  234-298   254-321 (322)
41903 d1p3wa_                        0.2 1.5E+04    0.24   -3.9   2.6   19  558-576   358-376 (385)
41904 d1zhva1                        0.2 1.5E+04    0.24   -3.9  -0.0    6   26-31     22-27  (60)
41905 c3mybA_                        0.2 1.5E+04    0.24   -3.9   6.2   46  435-483   187-232 (259)
41906 d2nxyc1                        0.2 8.8E+03    0.14   -2.2  -1.3   11  484-494    76-86  (109)
41907 c5mrgA_                        0.2 1.5E+04    0.24   -3.9   1.0   12  350-361    36-47  (114)
41908 d1a2yb_                        0.2 8.5E+03    0.13   -2.1  -1.4   11  484-494    83-93  (116)
41909 d1az5a_                        0.2 1.5E+04    0.24   -3.9   1.6   11  186-196    84-94  (95)
41910 c3oheA_                        0.2 1.5E+04    0.24   -3.9   2.0   12  214-225   120-131 (137)
41911 c6h70D_                        0.2 8.5E+03    0.13   -2.1  -1.4   11  484-494    84-94  (126)
41912 c3brqA_                        0.2 1.5E+04    0.24   -3.9   2.1   22  367-388   237-258 (271)
41913 d1s3za_                        0.2 1.5E+04    0.24   -3.9   2.7   39  445-483     3-41  (147)
41914 c5ujwD_                        0.2 1.5E+04    0.24   -3.9   2.4   22  468-491    11-32  (250)
41915 d2vnga1                        0.2 1.5E+04    0.24   -3.9   0.5   14  543-556    48-61  (171)
41916 c4hz4A_                        0.2 1.5E+04    0.24   -3.9   2.5   27  328-354   129-155 (215)
41917 c4z3uC_                        0.2 1.5E+04    0.24   -3.9   1.9   19  470-488    46-64  (170)
41918 c1c72A_                        0.2 1.5E+04    0.24   -3.9   3.0   25  330-354   130-154 (217)
41919 d1fbih1                        0.2 9.7E+03    0.16   -2.5  -1.0   11  484-494    84-94  (121)
41920 c2csuB_                        0.2 1.5E+04    0.24   -3.9   2.4   16  181-196   162-177 (434)
41921 c1nezA_                        0.2 1.3E+04    0.21   -3.5  -0.3   13  525-537   262-274 (274)
41922 c3bfoC_                        0.2 1.5E+04    0.24   -3.9   0.8   16  542-557    15-30  (85)
41923 c3gcwE_                        0.2 1.5E+04    0.24   -3.9   0.2    5  362-366    28-32  (41)
41924 c5f5sB_                        0.2 1.5E+04    0.24   -3.9   2.5   20  583-602     7-26  (53)
41925 d1bafh1                        0.2 8.5E+03    0.14   -2.1  -1.4   11  484-494    84-94  (115)
41926 c6kw3G_                        0.2 1.5E+04    0.24   -3.9   3.4   27  574-600   186-212 (246)
41927 c4ua3A_                        0.2 1.5E+04    0.24   -3.9   2.9   23  361-383   108-131 (186)
41928 d3bkyh1                        0.2 9.3E+03    0.15   -2.4  -1.1   11  484-494    84-94  (122)
41929 d1f6fa_                        0.2 1.5E+04    0.24   -3.9   5.2   65  198-265    99-182 (183)
41930 c6okhB_                        0.2 1.5E+04    0.24   -3.9   0.7    8  358-365   116-123 (176)
41931 c6ftoC_                        0.2 1.5E+04    0.24   -3.9   1.6   13  143-155    59-71  (75)
41932 c2v90E_                        0.2 1.5E+04    0.24   -3.9   1.1   15  208-222    61-75  (95)
41933 c5v3sB_                        0.2 1.5E+04    0.24   -3.9   0.3    6  204-209     5-10  (140)
41934 c1t00A_                        0.2 1.5E+04    0.24   -3.9   2.2   24  543-569    86-109 (112)
41935 c3av0A_                        0.2 1.5E+04    0.24   -3.9   3.0   35  544-578    10-44  (369)
41936 c4i3wC_                        0.2 1.5E+04    0.24   -3.9   2.2   18  370-387   179-196 (473)
41937 c3ue3A_                        0.2 1.5E+04    0.24   -3.9   2.4   17  565-581   416-432 (436)
41938 c1kddF_                        0.2 1.5E+04    0.24   -3.9   2.2   18  138-155     4-21  (35)
41939 c1kddA_                        0.2 1.5E+04    0.24   -3.9   2.2   18  138-155     4-21  (35)
41940 c3g85A_                        0.2 1.5E+04    0.24   -3.9   4.3   42  436-488   163-204 (270)
41941 c1u5fA_                        0.2 1.5E+04    0.24   -3.9   2.1   17  396-412    99-115 (119)
41942 c6em4n_                        0.2 1.5E+04    0.24   -3.9   2.1   47  548-603    31-77  (312)
41943 c3nqwB_                        0.2 1.5E+04    0.24   -3.9   3.6   31  456-486   147-177 (178)
41944 d1x1ta1                        0.2 1.5E+04    0.24   -3.9   1.9   19  469-487    12-30  (236)
41945 c1hjiB_                        0.2 1.5E+04    0.24   -3.9   1.8   12  458-469    15-26  (26)
41946 c2vn5B_                        0.2 1.5E+04    0.24   -3.9   1.5   16  414-429     9-24  (56)
41947 c2qt5A_                        0.2 1.5E+04    0.24   -3.9   1.5   14  208-221   165-178 (194)
41948 c3pgjB_                        0.2 1.5E+04    0.24   -3.9   3.1   29  146-174   239-267 (268)
41949 d1wosa1                        0.2 1.5E+04    0.24   -3.9   0.0   14  529-542    39-52  (83)
41950 d1c12a1                        0.2 8.8E+03    0.14   -2.2  -1.3   11  484-494    76-86  (107)
41951 c4cuyf_                        0.2 1.5E+04    0.24   -3.9   0.7    9    3-11     45-53  (64)
41952 c6bscB_                        0.2 1.5E+04    0.24   -3.9   1.3   15  144-158    18-32  (48)
41953 c3rbyB_                        0.2 1.5E+04    0.24   -3.9   0.4    8   57-64     11-18  (245)
41954 c2o0rA_                        0.2 1.5E+04    0.24   -3.9   1.4   12  355-366    99-110 (384)
41955 c3lq0A_                        0.2 1.5E+04    0.24   -3.9   1.0   17  177-193   118-134 (235)
41956 d1r62a_                        0.2 1.5E+04    0.24   -3.9   2.0   14  587-600    46-59  (136)
41957 c5z6nA_                        0.2 1.5E+04    0.24   -3.9   2.0   14  587-600    89-102 (144)
41958 d1dt9a1                        0.2 1.5E+04    0.24   -3.9   0.7   10  590-599   122-131 (134)
41959 c2vq3B_                        0.2 1.5E+04    0.24   -3.9   2.3   15  473-487    11-25  (180)
41960 c5hoyD_                        0.2 8.4E+03    0.13   -2.0  -1.4   14  153-166     3-16  (26)
41961 c5hoxD_                        0.2 8.4E+03    0.13   -2.0  -1.4   14  153-166     3-16  (26)
41962 c5hoyF_                        0.2 8.4E+03    0.13   -2.0  -1.4   14  153-166     3-16  (26)
41963 c5hoxA_                        0.2 8.4E+03    0.13   -2.0  -1.4   14  153-166     3-16  (26)
41964 c5hoxB_                        0.2 8.4E+03    0.13   -2.0  -1.4   14  153-166     3-16  (26)
41965 c5hoxF_                        0.2 8.4E+03    0.13   -2.0  -1.4   14  153-166     3-16  (26)
41966 c5hoxC_                        0.2 8.4E+03    0.13   -2.0  -1.4   14  153-166     3-16  (26)
41967 c5hoxE_                        0.2 8.4E+03    0.13   -2.0  -1.4   14  153-166     3-16  (26)
41968 c5hoyA_                        0.2 8.4E+03    0.13   -2.0  -1.4   14  153-166     3-16  (26)
41969 c5hoyB_                        0.2 8.4E+03    0.13   -2.0  -1.4   14  153-166     3-16  (26)
41970 c5hoyE_                        0.2 8.4E+03    0.13   -2.0  -1.4   14  153-166     3-16  (26)
41971 c5hoyC_                        0.2 8.4E+03    0.13   -2.0  -1.4   14  153-166     3-16  (26)
41972 d1tetl1                        0.2 8.5E+03    0.14   -2.1  -1.4   11  484-494    81-91  (112)
41973 d1fewa_                        0.2 1.5E+04    0.24   -3.9   7.3   74   15-88     11-87  (173)
41974 c6qh2A_                        0.2 1.5E+04    0.24   -3.9   2.0   20  401-420    52-71  (142)
41975 c3nrnA_                        0.2 1.5E+04    0.24   -3.9   0.7   10  549-558   354-363 (392)
41976 c2l1nA_                        0.2 1.5E+04    0.24   -3.9   2.2   14  192-205     2-15  (120)
41977 c3a46B_                        0.2 1.5E+04    0.24   -3.9   4.4   37  211-260   171-207 (288)
41978 d2py8a1                        0.2 1.5E+04    0.24   -3.9   5.9   72  142-221     1-72  (120)
41979 c1tleA_                        0.2 1.5E+04    0.24   -3.9   0.4    4    9-12      1-4   (58)
41980 d1okta2                        0.2 1.5E+04    0.24   -3.9   1.6   18  179-196    14-31  (85)
41981 d1sjva_                        0.2 8.8E+03    0.14   -2.2  -1.3   11  484-494    71-81  (102)
41982 c3g08B_                        0.2 1.3E+04     0.2   -3.3  -0.4   16  525-540    82-97  (97)
41983 d3clsc1                        0.2 1.5E+04    0.24   -3.9   2.0   12  472-483   241-252 (254)
41984 c3n6zA_                        0.2 1.5E+04    0.24   -3.9   0.1    9    6-14     89-97  (339)
41985 c3zvzB_                        0.2 1.4E+04    0.22   -3.7  -0.1   10    8-17     12-21  (55)
41986 c3vfwB_                        0.2   1E+04    0.16   -2.6  -1.0    9  380-388    28-36  (99)
41987 c3vrjB_                        0.2   1E+04    0.16   -2.6  -1.0    9  380-388    28-36  (99)
41988 c3vfnB_                        0.2   1E+04    0.16   -2.6  -1.0    9  380-388    28-36  (99)
41989 c4en3D_                        0.2   1E+04    0.16   -2.6  -1.0    9  380-388    28-36  (99)
41990 c3rewE_                        0.2   1E+04    0.16   -2.6  -1.0    9  380-388    28-36  (99)
41991 c4f7mE_                        0.2   1E+04    0.16   -2.6  -1.0    9  380-388    28-36  (99)
41992 c4f7tE_                        0.2   1E+04    0.16   -2.6  -1.0    9  380-388    28-36  (99)
41993 c3t8xB_                        0.2   1E+04    0.16   -2.6  -1.0    9  380-388    28-36  (99)
41994 c3tieE_                        0.2   1E+04    0.16   -2.6  -1.0    9  380-388    28-36  (99)
41995 c3vh8B_                        0.2   1E+04    0.16   -2.6  -1.0    9  380-388    28-36  (99)
41996 c3vfoB_                        0.2   1E+04    0.16   -2.6  -1.0    9  380-388    28-36  (99)
41997 c3vfpB_                        0.2   1E+04    0.16   -2.6  -1.0    9  380-388    28-36  (99)
41998 c3vfsB_                        0.2   1E+04    0.16   -2.6  -1.0    9  380-388    28-36  (99)
41999 c3sjvG_                        0.2   1E+04    0.16   -2.6  -1.0    9  380-388    28-36  (99)
42000 c3vh8E_                        0.2   1E+04    0.16   -2.6  -1.0    9  380-388    28-36  (99)
42001 c3rewB_                        0.2   1E+04    0.16   -2.6  -1.0    9  380-388    28-36  (99)
42002 c3uprB_                        0.2   1E+04    0.16   -2.6  -1.0    9  380-388    28-36  (99)
42003 c4f7pB_                        0.2   1E+04    0.16   -2.6  -1.0    9  380-388    28-36  (99)
42004 c3mrdB_                        0.2   1E+04    0.16   -2.6  -1.0    9  380-388    28-36  (99)
42005 c4f7mB_                        0.2   1E+04    0.16   -2.6  -1.0    9  380-388    28-36  (99)
42006 c3t8xD_                        0.2   1E+04    0.16   -2.6  -1.0    9  380-388    28-36  (99)
42007 c4f7tB_                        0.2   1E+04    0.16   -2.6  -1.0    9  380-388    28-36  (99)
42008 c3uprD_                        0.2   1E+04    0.16   -2.6  -1.0    9  380-388    28-36  (99)
42009 c3tidB_                        0.2   1E+04    0.16   -2.6  -1.0    9  380-388    28-36  (99)
42010 c3tieB_                        0.2   1E+04    0.16   -2.6  -1.0    9  380-388    28-36  (99)
42011 c3skmB_                        0.2   1E+04    0.16   -2.6  -1.0    9  380-388    28-36  (99)
42012 c1ycdA_                        0.2 1.5E+04    0.24   -3.9   2.1   22  191-212   216-237 (237)
42013 c2a2fX_                        0.2 1.5E+04    0.24   -3.9   3.4   34  432-465   201-234 (296)
42014 c2jr6A_                        0.2 1.1E+04    0.17   -2.9  -0.8    7   10-16     12-18  (68)
42015 c5cdzA_                        0.2 1.5E+04    0.24   -3.9   3.6   47  161-207    31-77  (361)
42016 d1w9aa_                        0.2 1.5E+04    0.24   -3.9   1.0    9  436-444     3-11  (142)
42017 c3beoA_                        0.2 1.5E+04    0.24   -3.9   1.2   20  262-281    16-35  (375)
42018 c3b85A_                        0.2 1.5E+04    0.24   -3.9   2.4   17  211-227    31-47  (187)
42019 c2eqgA_                        0.2 1.5E+04    0.24   -3.9   0.9   10  344-353    18-27  (49)
42020 c2q3fB_                        0.2 1.5E+04    0.24   -3.9   1.9   21  488-508    10-30  (178)
42021 c5jtmG_                        0.2 9.7E+03    0.16   -2.5  -1.0    8  188-195     1-8   (26)
42022 c3ecjC_                        0.2 1.5E+04    0.24   -3.9   2.5   16  214-229    82-97  (359)
42023 c2nydB_                        0.2 1.5E+04    0.24   -3.9   3.4   26  553-579   305-332 (348)
42024 c1n20A_                        0.2 1.5E+04    0.24   -3.9  14.6  172   22-209   275-483 (532)
42025 c2eg5C_                        0.2 1.5E+04    0.24   -3.9   5.5   64  507-581   175-238 (344)
42026 c4qpnA_                        0.2 1.5E+04    0.24   -3.9   0.4   11  217-227   166-176 (203)
42027 d2mpah1                        0.2   1E+04    0.16   -2.6  -0.9   11  484-494    84-94  (121)
42028 c3my9A_                        0.2 1.5E+04    0.24   -3.9   1.9   22  362-383   257-278 (357)
42029 c3sftA_                        0.2 1.5E+04    0.24   -3.9   2.7   20  577-600   103-122 (189)
42030 d2euta1                        0.2 1.5E+04    0.24   -3.9   2.7   29  262-290   140-168 (291)
42031 c4mkiB_                        0.2 1.5E+04    0.24   -3.9   3.8   32  332-363   247-278 (283)
42032 c1w21D_                        0.2 1.5E+04    0.24   -3.9   0.2    6    5-10    216-221 (389)
42033 c6spdH_                        0.2 1.5E+04    0.24   -3.9   0.8   11  104-114    22-32  (147)
42034 d1l3eb_                        0.2 1.5E+04    0.24   -3.9   2.1   17  215-231    49-65  (101)
42035 c3n7zD_                        0.2 1.5E+04    0.24   -3.9   3.8   32  547-578    74-105 (383)
42036 c3qagA_                        0.2 1.5E+04    0.24   -3.9   1.7   16  181-196    34-49  (238)
42037 c3j7jH_                        0.2 1.5E+04    0.24   -3.9   0.8   20  217-236    65-84  (254)
42038 c3j8bH_                        0.2 1.5E+04    0.24   -3.9   0.8   20  217-236    65-84  (254)
42039 c3j7kH_                        0.2 1.5E+04    0.24   -3.9   0.8   20  217-236    65-84  (254)
42040 c3j8cH_                        0.2 1.5E+04    0.24   -3.9   0.8   20  217-236    65-84  (254)
42041 d1hr6a2                        0.2 1.5E+04    0.24   -3.9   2.5   49  177-225   133-181 (237)
42042 c5lvtC_                        0.2 1.5E+04    0.24   -3.9   4.1   37  567-603     5-42  (91)
42043 d2bmoa1                        0.2 1.5E+04    0.24   -3.9   0.7    8    3-10      6-13  (150)
42044 c4me3A_                        0.2 1.5E+04    0.24   -3.9   3.5   21  196-222    46-66  (246)
42045 c3ftgB_                        0.2 1.3E+04    0.21   -3.5  -0.3   16  525-540    84-99  (100)
42046 c3vj6B_                        0.2 1.3E+04    0.21   -3.5  -0.3   16  525-540    84-99  (100)
42047 c3folB_                        0.2 1.3E+04    0.21   -3.5  -0.3   16  525-540    84-99  (100)
42048 d1kk8a2                        0.2 1.5E+04    0.24   -3.9   4.0   32  563-594   267-298 (745)
42049 c6bcqB_                        0.2 1.5E+04    0.24   -3.9   8.6   99   68-170   439-539 (983)
42050 c6gneB_                        0.2 1.5E+04    0.24   -3.9   2.1   18  370-387   118-135 (494)
42051 c3iuzA_                        0.2 1.5E+04    0.24   -3.9   6.9   62  402-463   152-219 (314)
42052 c2i9sA_                        0.2 1.5E+04    0.24   -3.9   2.7   17  192-208    25-41  (97)
42053 c3kl7A_                        0.2 1.5E+04    0.24   -3.9   2.3   14  468-481   172-185 (220)
42054 c4gltB_                        0.2 1.5E+04    0.24   -3.9   2.7   26  329-354   130-155 (203)
42055 d1bo0a_                        0.2 1.5E+04    0.24   -3.9   1.7   24  361-384    51-74  (76)
42056 c2m65A_                        0.2 1.5E+04    0.24   -3.9   1.3   17   10-26    100-116 (199)
42057 d2a9da1                        0.2 1.4E+04    0.23   -3.7  -0.1    9  534-542    46-54  (123)
42058 c4wpeA_                        0.2 1.5E+04    0.24   -3.9   4.9   44  559-602    49-92  (275)
42059 d1iqca2                        0.2 1.5E+04    0.24   -3.9   3.9   34  396-429    93-129 (158)
42060 d1zina1                        0.2 1.5E+04    0.24   -3.9   1.5   14  468-481    11-24  (182)
42061 c1hv8B_                        0.2 1.5E+04    0.24   -3.9   2.9   22  440-461    14-35  (363)
42062 c3h16A_                        0.2 1.5E+04    0.24   -3.9   3.4   39  286-324    19-57  (136)
42063 c1oxtB_                        0.2 1.5E+04    0.24   -3.9   1.7   14  488-501    39-52  (352)
42064 c2np2B_                        0.2 1.5E+04    0.24   -3.9   4.7   40  564-603     8-49  (102)
42065 c6pb3A_                        0.2 1.5E+04    0.24   -3.9   2.4   24  194-217   183-206 (261)
42066 c5x5hA_                        0.2 1.5E+04    0.24   -3.9   1.4   12  355-366    85-96  (385)
42067 c5kdjA_                        0.2 1.5E+04    0.24   -3.9   3.8   48  218-269   348-397 (498)
42068 c2cj9A_                        0.2 1.5E+04    0.24   -3.9   1.9   15  211-225   335-349 (477)
42069 d1nx4a_                        0.2 1.5E+04    0.24   -3.9   2.0   22  470-491   185-206 (247)
42070 c3omlA_                        0.2 1.5E+04    0.24   -3.9   2.3   54  385-438    84-137 (532)
42071 c3bn7A_                        0.2 1.5E+04    0.24   -3.9   1.9   22  214-235    18-39  (102)
42072 d2acva1                        0.2 1.5E+04    0.24   -3.9   3.0   20  468-487    18-37  (461)
42073 d1hkva1                        0.2 9.1E+03    0.14   -2.3  -1.2   17   16-32    132-148 (181)
42074 c4z0tA_                        0.2 1.5E+04    0.24   -3.9   2.2   17  469-485    13-29  (244)
42075 d1fvca_                        0.2 8.9E+03    0.14   -2.2  -1.3   11  484-494    76-86  (109)
42076 d1a21a1                        0.2 4.9E+03   0.078   -0.4  -2.7   13   57-69     18-30  (101)
42077 d1efpa1                        0.2 1.5E+04    0.24   -3.9   1.9   20  577-596    63-82  (183)
42078 c3u0pF_                        0.2 1.5E+04    0.24   -3.9   0.1   12  526-537    70-81  (82)
42079 c3uhjE_                        0.2 1.5E+04    0.24   -3.9   9.1  167  309-494   153-330 (355)
42080 d1s3ga2                        0.2 1.5E+04    0.24   -3.9   0.4    7    8-14     17-23  (35)
42081 d1jrob2                        0.2 1.5E+04    0.24   -3.9   1.6   26   21-46    103-128 (638)
42082 c2quoA_                        0.2 1.5E+04    0.24   -3.9   0.1   11   51-61     13-23  (123)
42083 d1yzha1                        0.2 1.5E+04    0.24   -3.9   0.9   23  556-578   119-141 (204)
42084 c4kv7A_                        0.2 1.5E+04    0.24   -3.9   2.9   20  365-384   213-232 (369)
42085 c5mb9B_                        0.2 1.5E+04    0.24   -3.9   5.5   53  547-599   223-275 (491)
42086 c4k3cA_                        0.2 1.5E+04    0.24   -3.9   2.2   19  560-578    35-53  (532)
42087 c4lcbA_                        0.2 1.5E+04    0.24   -3.9   2.2   18  488-505    44-61  (252)
42088 d2nn6g3                        0.2 1.5E+04    0.24   -3.9   2.6   30  385-414    51-80  (80)
42089 d1g73a_                        0.2 1.5E+04    0.24   -3.9   7.9   75   15-89     22-99  (157)
42090 c6n5xA_                        0.2 1.5E+04    0.24   -3.9   1.3   42  542-583    18-62  (168)
42091 c3j21k_                        0.2 1.5E+04    0.24   -3.9   1.7   13  568-580   167-179 (212)
42092 d1a2ya_                        0.2 8.5E+03    0.14   -2.1  -1.4   11  484-494    76-86  (107)
42093 c4xfrB_                        0.2 1.5E+04    0.24   -3.9   1.8   21  323-343   378-398 (401)
42094 c3lylB_                        0.2 1.5E+04    0.24   -3.9   2.2   17  469-485    13-29  (243)
42095 c5yc0Q_                        0.2 1.5E+04    0.24   -3.9   2.6   22   68-89      4-25  (29)
42096 c5yc0W_                        0.2 1.5E+04    0.24   -3.9   2.6   22   68-89      4-25  (29)
42097 c5yc0I_                        0.2 1.5E+04    0.24   -3.9   2.6   22   68-89      4-25  (29)
42098 c6sx1A_                        0.2 1.2E+04    0.19   -3.2  -0.5    9  415-423     1-9   (79)
42099 c3hv1A_                        0.2 1.5E+04    0.24   -3.9   2.0   15  367-381   220-234 (264)
42100 c1fp0A_                        0.2 1.5E+04    0.24   -3.9   0.1   10  529-538    56-65  (88)
42101 c6fkia_                        0.2 1.5E+04    0.24   -3.9   1.8   27  471-497    51-77  (223)
42102 c4qiwU_                        0.2 1.5E+04    0.24   -3.9   2.4   16  197-212    79-94  (94)
42103 c4yyfC_                        0.2 1.5E+04    0.24   -3.9   3.5   39  175-213   280-318 (320)
42104 d2f53d2                        0.2 9.3E+03    0.15   -2.4  -1.2    9  450-458     1-9   (77)
42105 c2i2xO_                        0.2 1.5E+04    0.24   -3.9   5.7   67   70-136   388-457 (459)
42106 c4q3lC_                        0.2 1.5E+04    0.24   -3.9   1.8   19  196-214   257-275 (278)
42107 c2r6r1_                        0.2 1.5E+04    0.24   -3.9   3.5   49  400-448   132-181 (323)
42108 d1k8ia1                        0.2 1.3E+04     0.2   -3.3  -0.4   15  525-539    84-98  (99)
42109 d2oz4a2                        0.2 1.5E+04    0.24   -3.9   0.0    8   89-96     44-51  (97)
42110 c2vexA_                        0.2 1.5E+04    0.24   -3.9   3.1   31  370-400   225-255 (297)
42111 d2fhfa4                        0.2 1.5E+04    0.24   -3.9   0.6    8  215-222     1-8   (118)
42112 c2enkA_                        0.2 1.5E+04    0.24   -3.9   2.5   17  464-480    61-77  (101)
42113 c4e80B_                        0.2 1.5E+04    0.24   -3.9   2.1   30  160-189   110-139 (311)
42114 c3efwA_                        0.2 1.5E+04    0.24   -3.9   2.5   50  165-214   170-219 (240)
42115 c2w6hG_                        0.2 1.5E+04    0.24   -3.9   2.8   22  470-491   128-149 (263)
42116 c2l5lA_                        0.2 1.5E+04    0.24   -3.9   0.9   14   25-38     54-67  (136)
42117 d1y0za_                        0.2 1.5E+04    0.24   -3.9   2.2   18  191-208    58-76  (321)
42118 d1uzma1                        0.2 1.5E+04    0.24   -3.9   2.0   13  473-485    19-31  (227)
42119 c2hk1D_                        0.2 1.5E+04    0.24   -3.9   2.4   20  560-579   127-146 (289)
42120 c1y89B_                        0.2 1.5E+04    0.24   -3.9   1.2   14  543-556   131-144 (238)
42121 d1nd1a_                        0.2 1.5E+04    0.24   -3.9   0.0   25   29-53    128-152 (201)
42122 c6obvB_                        0.2 1.5E+04    0.24   -3.9   0.6   11  568-578   152-162 (279)
42123 c2ej5B_                        0.2 1.5E+04    0.24   -3.9   6.0   46  435-483   180-225 (251)
42124 c3uksB_                        0.2 1.5E+04    0.24   -3.9   2.5   27  477-503     5-31  (324)
42125 c3dldA_                        0.2 1.5E+04    0.24   -3.9   3.0   27  551-577    17-43  (170)
42126 c6crjC_                        0.2 1.5E+04    0.24   -3.9   0.8   13   57-69     55-67  (508)
42127 c4yqyA_                        0.2 1.5E+04    0.24   -3.9   1.9   19  469-487    23-41  (251)
42128 d1ny5a1                        0.2 1.5E+04    0.24   -3.9   2.9   29  194-222   102-130 (137)
42129 d1n12a_                        0.2 1.5E+04    0.24   -3.9   0.1    3   10-12      3-5   (138)
42130 c4en2M_                        0.2 1.5E+04    0.24   -3.9   0.4   10  536-545     1-10  (256)
42131 c5wjdA_                        0.2 1.5E+04    0.24   -3.9   2.0   14  587-600    91-104 (157)
42132 c4kvfA_                        0.2 1.5E+04    0.24   -3.9   1.9   22  470-491   180-201 (314)
42133 d1j1qa_                        0.2 1.5E+04    0.24   -3.9   2.7   46  424-470   168-219 (261)
42134 c2qzbB_                        0.2 1.5E+04    0.24   -3.9   1.1   11   10-20     16-26  (147)
42135 c1oszB_                        0.2 1.4E+04    0.22   -3.6  -0.2   16  525-540    83-98  (99)
42136 c3i31A_                        0.2   1E+04    0.16   -2.6  -1.0   17    2-18     47-63  (76)
42137 d1pu1a_                        0.2 1.5E+04    0.24   -3.9   2.0   19    9-27      4-22  (91)
42138 c2kuoA_                        0.2 1.5E+04    0.24   -3.9   0.4   15   86-100    34-48  (91)
42139 c5j57B_                        0.2 8.5E+03    0.14   -2.1  -1.4   11  484-494    80-90  (124)
42140 c2cqeA_                        0.2 1.5E+04    0.24   -3.9   0.7   26  578-603    61-86  (98)
42141 d1w0na_                        0.2 1.5E+04    0.24   -3.9   0.6   13  544-556    43-55  (120)
42142 d2py5a2                        0.2 1.5E+04    0.24   -3.9   2.1   20   89-108   225-244 (381)
42143 d3cx5j1                        0.2 8.5E+03    0.14   -2.1  -1.4   11  484-494    84-94  (127)
42144 c6s5xA_                        0.2 1.4E+04    0.22   -3.7  -0.2    4  311-314    62-65  (82)
42145 c3o0aB_                        0.2 1.5E+04    0.24   -3.9   2.3   15  214-228   193-207 (214)
42146 d1r3ea1                        0.2 1.2E+04     0.2   -3.3  -0.5   14   28-41      4-17  (77)
42147 c3qzcA_                        0.2 1.5E+04    0.24   -3.9   3.9   36   52-87     36-71  (108)
42148 c5o60e_                        0.2 1.5E+04    0.24   -3.9   0.2   12  384-395    52-63  (63)
42149 c3r72A_                        0.2 1.5E+04    0.24   -3.9   8.6  105  193-299     1-117 (122)
42150 d1jatb_                        0.2 1.5E+04    0.24   -3.9   1.8   19  260-278    95-113 (132)
42151 c3lwdA_                        0.2 1.5E+04    0.24   -3.9   2.6   27  284-310   107-133 (223)
42152 c4dwcA_                        0.2 1.5E+04    0.24   -3.9   1.1   11    1-11     58-68  (158)
42153 c1eysC_                        0.2 1.5E+04    0.24   -3.9   2.0   12  367-378   204-215 (310)
42154 d1eysc_                        0.2 1.5E+04    0.24   -3.9   2.0   12  367-378   204-215 (310)
42155 c6tdvT_                        0.2 1.5E+04    0.24   -3.9   2.1   17  344-360    28-44  (66)
42156 c6tdvt_                        0.2 1.5E+04    0.24   -3.9   2.1   17  344-360    28-44  (66)
42157 c2gp6B_                        0.2 1.5E+04    0.24   -3.9   2.5   21   44-64    351-371 (415)
42158 c2vx2D_                        0.2 1.5E+04    0.24   -3.9   6.0   46  435-483   186-231 (256)
42159 c2nm0B_                        0.2 1.5E+04    0.24   -3.9   2.2   17  469-485    10-26  (221)
42160 c2d4xA_                        0.2 1.5E+04    0.24   -3.9   3.4   39  558-596    33-71  (214)
42161 c3nyoB_                        0.2 1.5E+04    0.24   -3.9   1.4   16  436-454   410-425 (553)
42162 d1ft9a2                        0.2 1.5E+04    0.24   -3.9   4.5   35  218-258    95-129 (132)
42163 c4h3eB_                        0.2 1.5E+04    0.24   -3.9   2.7   22  358-379   193-214 (214)
42164 c4e6eA_                        0.2 1.5E+04    0.24   -3.9   1.6   15  212-226   137-151 (306)
42165 c4ksaD_                        0.2 1.5E+04    0.24   -3.9  11.1  106  145-261     2-110 (413)
42166 d1xmba2                        0.2 1.5E+04    0.24   -3.9   3.0   36  541-576    48-83  (102)
42167 c6fjwA_                        0.2 1.5E+04    0.24   -3.9   2.8   26   69-94     20-45  (239)
42168 c2hjmB_                        0.2 1.5E+04    0.24   -3.9   3.3   40  562-601    52-91  (91)
42169 c4ol4A_                        0.2 1.5E+04    0.24   -3.9   1.5   10  184-193    10-19  (177)
42170 c5kx6A_                        0.2 1.5E+04    0.24   -3.9   2.1   29  248-277    38-66  (440)
42171 c6nzdA_                        0.2 1.5E+04    0.24   -3.9   1.5    9  201-209     5-13  (81)
42172 d2rd6a2                        0.2 1.5E+04    0.24   -3.9   2.6   20  193-212     6-25  (213)
42173 c4npjA_                        0.2 1.1E+04    0.18   -2.9  -0.8    6   27-32    213-218 (292)
42174 c1e1hC_                        0.2 1.5E+04    0.24   -3.9   2.6   27  460-488    83-109 (235)
42175 d2cp5a1                        0.2 1.4E+04    0.23   -3.7  -0.1   12  125-136   104-115 (128)
42176 c4f5cF_                        0.2 7.1E+03    0.11   -1.5  -1.8   13  345-357    84-96  (139)
42177 c2dy1A_                        0.2 1.5E+04    0.24   -3.9   2.4   23  362-384   102-124 (660)
42178 d2arja1                        0.2 8.6E+03    0.14   -2.1  -1.4   11  484-494    76-86  (107)
42179 c3pftA_                        0.2 1.4E+04    0.22   -3.6  -0.2   18    7-24     51-68  (156)
42180 d2gfva1                        0.2 1.5E+04    0.24   -3.9   1.8   13  473-485   167-179 (250)
42181 c3d5bN_                        0.2 1.5E+04    0.24   -3.9   2.2   30   55-86     88-117 (137)
42182 c3oc4A_                        0.2 1.5E+04    0.24   -3.9   1.3   16  214-229   168-183 (422)
42183 d2lfba_                        0.2 1.5E+04    0.24   -3.9   3.4   25  472-496    19-43  (100)
42184 d1p3ja2                        0.2 1.5E+04    0.24   -3.9   0.4    7    8-14     17-23  (35)
42185 c6uh2B_                        0.2 1.5E+04    0.24   -3.9   1.9   19  469-487    27-45  (255)
42186 c4bqdA_                        0.2 1.2E+04     0.2   -3.3  -0.5   12  306-317    57-68  (78)
42187 c1ni3A_                        0.2 1.5E+04    0.24   -3.9   3.0   35  402-440   321-356 (378)
42188 c4h3vA_                        0.2 1.5E+04    0.24   -3.9   4.2   32  382-413    79-121 (385)
42189 c6i1rA_                        0.2 1.5E+04    0.24   -3.9   2.6   24  373-396    19-42  (309)
42190 d1wi1a_                        0.2 1.5E+04    0.24   -3.9   3.1   24  543-571    84-107 (126)
42191 c4wd6B_                        0.2 1.5E+04    0.24   -3.9   2.4   19  469-489   168-186 (214)
42192 d1azza_                        0.2 1.5E+04    0.24   -3.9   1.7   17  558-580   210-226 (226)
42193 c4qmgD_                        0.2 1.5E+04    0.24   -3.9   3.9   32  569-601   107-144 (311)
42194 d2gsia1                        0.2 8.6E+03    0.14   -2.1  -1.4   11  484-494    80-90  (111)
42195 c1ge8A_                        0.2 1.5E+04    0.24   -3.9   2.1   18  453-470     7-24  (238)
42196 c6hwhK_                        0.2 1.5E+04    0.24   -3.9   1.0   16  131-146    15-30  (30)
42197 c2d46A_                        0.2 1.5E+04    0.24   -3.9   2.4   17  472-488    45-61  (61)
42198 d2bdnh1                        0.2 8.6E+03    0.14   -2.1  -1.4   11  484-494    84-94  (117)
42199 c2y6xA_                        0.2 1.5E+04    0.24   -3.9   5.2   44  555-599    58-101 (109)
42200 c1yw5A_                        0.2 1.5E+04    0.24   -3.9   2.7   19  559-577    96-114 (177)
42201 c5xdyA_                        0.2 1.5E+04    0.24   -3.9   0.5    9  483-491   237-245 (297)
42202 c3d6wA_                        0.2 1.4E+04    0.22   -3.7  -0.2   15  193-207    93-107 (109)
42203 c5njlA_                        0.2 1.5E+04    0.24   -3.9   1.1    9   13-21     12-20  (290)
42204 d1d0na5                        0.2 1.5E+04    0.24   -3.9   2.6   29  541-569    38-66  (96)
42205 c1ztbA_                        0.2 1.5E+04    0.24   -3.9   2.9   31  440-470   180-213 (388)
42206 c2acmB_                        0.2 1.5E+04    0.24   -3.9   1.8   15  144-158    18-32  (47)
42207 c5oemA_                        0.2 1.5E+04    0.24   -3.9   1.1   12  404-415   173-184 (189)
42208 c4xtrG_                        0.2 1.5E+04    0.24   -3.9   1.7   15  116-130     2-16  (26)
42209 c1pl6A_                        0.2 1.5E+04    0.24   -3.9   3.1   38  217-262   304-341 (356)
42210 d1qwta_                        0.2 1.5E+04    0.24   -3.9   1.6   23  575-597    61-83  (239)
42211 c4wpcB_                        0.2 1.5E+04    0.24   -3.9   1.3   19  197-215    31-49  (288)
42212 d1gcaa_                        0.2 1.5E+04    0.24   -3.9   3.0   20  468-487    42-61  (309)
42213 d2oq0a2                        0.2 1.5E+04    0.24   -3.9   0.3   15  225-239    81-95  (101)
42214 c3zfiB_                        0.2 1.5E+04    0.24   -3.9   3.6   34    9-42     50-89  (92)
42215 d1sg6a_                        0.2 1.5E+04    0.24   -3.9   2.4   18  179-196   303-320 (377)
42216 d2je6i2                        0.2 1.5E+04    0.24   -3.9   0.4   12  541-552    32-43  (59)
42217 c5xs5B_                        0.2 1.5E+04    0.23   -3.8  -0.1   17   15-31     35-51  (193)
42218 c2qh8A_                        0.2 1.5E+04    0.24   -3.9   2.7   19  364-382    46-64  (297)
42219 d2gz4a1                        0.2 1.5E+04    0.24   -3.9   0.8   18  304-321    39-56  (200)
42220 d1nmla2                        0.2 1.5E+04    0.24   -3.9   1.4   22  436-457    20-41  (150)
42221 c5xj2C_                        0.2 1.5E+04    0.24   -3.9   3.5   39  542-580   145-183 (451)
42222 c4n6jB_                        0.2 1.5E+04    0.24   -3.9   1.8   16  365-380    19-34  (47)
42223 c2zamA_                        0.2 1.5E+04    0.24   -3.9   3.7   60  450-513   162-221 (308)
42224 c5cd1B_                        0.2 1.5E+04    0.24   -3.9   1.9   16  367-382   262-277 (321)
42225 c3ebcA_                        0.2 1.5E+04    0.24   -3.9   1.3   18  367-384   218-235 (241)
42226 d1bbja1                        0.2 8.6E+03    0.14   -2.1  -1.4   11  484-494    76-86  (109)
42227 d1z8ga1                        0.2 1.5E+04    0.24   -3.9   1.1   16  373-388   238-253 (255)
42228 c4o9iX_                        0.2 1.5E+04    0.24   -3.9   1.9   14   99-112   163-176 (176)
42229 d2bsca1                        0.2 1.5E+04    0.24   -3.9   0.3    7   92-98    122-128 (164)
42230 c2cy8A_                        0.2 1.5E+04    0.24   -3.9   4.0   37  542-578   360-396 (402)
42231 d1ujna_                        0.2 1.5E+04    0.24   -3.9   2.5   19  560-578   319-337 (338)
42232 c1fqvK_                        0.2 1.5E+04    0.24   -3.9   1.1   10  452-461     6-15  (325)
42233 c4njcE_                        0.2 1.5E+04    0.24   -3.9   0.6   11  547-557    37-47  (51)
42234 c3zigA_                        0.2 1.5E+04    0.24   -3.9   1.6   23  546-568     3-25  (82)
42235 c4nkqB_                        0.2 1.5E+04    0.24   -3.9   0.5    6  577-582   161-166 (191)
42236 c2x2zE_                        0.2 1.5E+04    0.24   -3.9   1.9   15  182-196     7-21  (396)
42237 c4pmkA_                        0.2 8.1E+03    0.13   -1.9  -1.5   16  362-377   127-142 (158)
42238 c3g1zB_                        0.2 1.5E+04    0.24   -3.9   1.8   39  262-300   151-189 (309)
42239 c2kogA_                        0.2 1.5E+04    0.24   -3.9   2.3   33  543-575    16-48  (116)
42240 c4oc8D_                        0.2 1.5E+04    0.24   -3.9   1.9   15  587-601   100-114 (215)
42241 c3bljA_                        0.2 1.5E+04    0.24   -3.9   2.1   17  263-279    18-34  (192)
42242 c5xlmB_                        0.2 6.6E+03     0.1   -1.3  -2.0   12   53-64     91-102 (144)
42243 c6o1qA_                        0.2 1.5E+04    0.24   -3.9   2.4   19  556-574    90-108 (119)
42244 c3pu5A_                        0.2 1.5E+04    0.24   -3.9   2.2   15  431-445   246-260 (322)
42245 d1rmja_                        0.2 1.5E+04    0.24   -3.9   2.1   22  214-235    32-53  (107)
42246 c3tb5C_                        0.2 1.5E+04    0.24   -3.9   1.9   47  164-211     4-50  (207)
42247 c5nnaB_                        0.2 1.5E+04    0.24   -3.9   0.5   17  179-195   200-216 (256)
42248 d1p7kb1                        0.2 8.6E+03    0.14   -2.1  -1.4   11  484-494    84-94  (120)
42249 c4n6jA_                        0.2 1.5E+04    0.24   -3.9   1.6   16  365-380    21-36  (49)
42250 d1yrea1                        0.2 1.5E+04    0.24   -3.9   0.9   17  209-225    13-29  (183)
42251 c4mp6A_                        0.2 1.5E+04    0.24   -3.9   2.0   13  370-382   315-327 (334)
42252 c6d2wB_                        0.2 1.5E+04    0.24   -3.9   3.3   30  193-228   131-160 (685)
42253 c2js3B_                        0.2 1.5E+04    0.24   -3.9   2.0   16  472-487    28-43  (96)
42254 c3mu3A_                        0.2 1.5E+04    0.23   -3.8  -0.1    6   10-15     88-93  (140)
42255 c6c0fv_                        0.2 1.5E+04    0.24   -3.9   1.9   20  436-455   137-156 (225)
42256 c2jqmA_                        0.2 9.8E+03    0.16   -2.5  -1.1   12   20-31     92-103 (112)
42257 c6jdkA_                        0.2 1.5E+04    0.24   -3.9   2.5   18  366-383   441-458 (514)
42258 c1rldB_                        0.2 1.5E+04    0.24   -3.9   1.5   20   19-38    386-405 (441)
42259 c6f2xA_                        0.2 1.5E+04    0.24   -3.9   2.1   15  567-581   144-158 (216)
42260 d1fhea2                        0.2 1.5E+04    0.24   -3.9   1.8   25  172-196     4-28  (80)
42261 c5oi9A_                        0.2 1.5E+04    0.24   -3.9   1.1   20  228-247   174-193 (333)
42262 c3jyw8_                        0.2 1.5E+04    0.24   -3.9   2.9   21  559-579     3-23  (118)
42263 c4eb0A_                        0.2 1.5E+04    0.24   -3.9   1.7   21  191-211    58-78  (258)
42264 d3blhb2                        0.2 1.5E+04    0.24   -3.9   1.8   35  251-285    58-92  (146)
42265 c2lnvA_                        0.2 1.5E+04    0.24   -3.9   0.9   14  541-554    45-58  (104)
42266 d1gtea4                        0.2 1.5E+04    0.24   -3.9   2.3   15  474-488    16-30  (196)
42267 c3b9eA_                        0.2 1.5E+04    0.24   -3.9   2.0   19  559-577   312-330 (581)
42268 d1vl7a_                        0.2 1.5E+04    0.24   -3.9   0.7   28  526-555   108-135 (135)
42269 d1v0ea2                        0.2 1.5E+04    0.24   -3.9   0.2    9   88-96      4-12  (150)
42270 c6a4mA_                        0.2 1.5E+04    0.24   -3.9   3.4   25  184-208    56-80  (269)
42271 c3eiqD_                        0.2 1.5E+04    0.24   -3.9   3.0   22  217-238    20-42  (371)
42272 c5oatF_                        0.2 1.5E+04    0.24   -3.9   4.3   77  436-514   267-353 (359)
42273 c3vjzB_                        0.2 1.5E+04    0.24   -3.9   2.4   35  184-218    78-112 (163)
42274 c4x91C_                        0.2 1.5E+04    0.24   -3.9   4.6   37  567-603   103-154 (376)
42275 c3kh7A_                        0.2 1.5E+04    0.24   -3.9   3.0   30  543-575   128-157 (157)
42276 c2gv9A_                        0.2 1.5E+04    0.24   -3.9   3.4   41  421-461   840-885 (981)
42277 c3qtdC_                        0.2 1.5E+04    0.24   -3.9   2.5   16  368-383    11-26  (442)
42278 d1wuil1                        0.2 1.5E+04    0.24   -3.9   3.6   50    5-54    376-425 (532)
42279 c3dxeC_                        0.2 1.5E+04    0.24   -3.9   1.8   14  213-226   114-128 (130)
42280 d1f6ba_                        0.2 1.5E+04    0.24   -3.9   2.4   24  543-566   148-171 (176)
42281 c5gmkq_                        0.2 1.5E+04    0.24   -3.9   3.7   54  139-192    77-130 (387)
42282 c2c8nD_                        0.2 1.5E+04    0.24   -3.9   1.7   13  182-194    49-61  (496)
42283 c2qygC_                        0.2 1.5E+04    0.24   -3.9   0.8   32  327-362   240-271 (429)
42284 d1nakl1                        0.2 8.6E+03    0.14   -2.1  -1.4   11  484-494    81-91  (112)
42285 c6snyA_                        0.2 1.5E+04    0.24   -3.9   2.5   18  559-576    85-102 (107)
42286 d1p8kz1                        0.2 1.5E+04    0.24   -3.9   1.2   16   95-110     2-17  (125)
42287 d1fmka3                        0.2 1.5E+04    0.24   -3.9   2.2   17  266-282   182-198 (270)
42288 d1u07a_                        0.2 1.5E+04    0.24   -3.9   0.9    9  221-229    16-24  (90)
42289 c2vedA_                        0.2 1.5E+04    0.24   -3.9   2.2   19  469-487    80-98  (252)
42290 c2gn0A_                        0.2 1.5E+04    0.24   -3.9   3.4   27  470-496   263-290 (326)
42291 c3j39X_                        0.2 1.5E+04    0.24   -3.9   0.3   51  520-570    31-81  (120)
42292 d1ns5a_                        0.2 1.5E+04    0.24   -3.9   2.5   22  580-603   128-149 (153)
42293 c3uxyC_                        0.2 1.5E+04    0.24   -3.9   1.9   19  469-487    11-29  (241)
42294 c1b5fD_                        0.2 1.5E+04    0.24   -3.9   0.3    4   10-13      6-9   (87)
42295 d2fx7l1                        0.2 8.9E+03    0.14   -2.2  -1.3   11  484-494    77-87  (108)
42296 d1o20a_                        0.2 1.5E+04    0.24   -3.9   2.0   17   32-48      1-17  (414)
42297 d1onfa1                        0.2 1.5E+04    0.24   -3.9   2.1   14  474-487    13-26  (203)
42298 c4xpmA_                        0.2 1.5E+04    0.24   -3.9   1.9   19  335-353    18-36  (39)
42299 c5fn8A_                        0.2 1.5E+04    0.24   -3.9   0.5   18  540-557   154-171 (178)
42300 d1gvpa_                        0.2 1.5E+04    0.24   -3.9   1.2   20  532-551     1-20  (87)
42301 d1xima_                        0.2 1.5E+04    0.24   -3.9   2.2   16  564-579    68-83  (392)
42302 c3f1zF_                        0.2 1.4E+04    0.22   -3.6  -0.2   20  184-203    15-34  (118)
42303 c3w52A_                        0.2 1.5E+04    0.24   -3.9   2.9   21  102-122     8-28  (256)
42304 c3zpmA_                        0.2 1.5E+04    0.24   -3.9   2.4   28   25-52      5-32  (211)
42305 d2pgda2                        0.2 1.5E+04    0.24   -3.9   2.5   19  469-487     9-27  (176)
42306 c4dt0A_                        0.2 1.5E+04    0.24   -3.9   3.1   37  558-599    62-98  (181)
42307 d1c1el1                        0.2 8.6E+03    0.14   -2.1  -1.4   11  484-494    81-91  (117)
42308 d1xr6a_                        0.2 1.5E+04    0.24   -3.9   2.5   26  370-395    78-103 (460)
42309 d1jksa_                        0.2 1.5E+04    0.24   -3.9   1.4   10   98-107   199-208 (280)
42310 c6ogdB_                        0.2 1.5E+04    0.24   -3.9   2.5   19  425-443   428-446 (1078)
42311 c5yfpE_                        0.2 1.5E+04    0.24   -3.9   2.6   45   14-58    126-170 (776)
42312 d1rbla1                        0.2 1.5E+04    0.24   -3.9   2.1   29   18-46    264-305 (328)
42313 d1igfh1                        0.2 8.6E+03    0.14   -2.1  -1.4   11  484-494    84-94  (119)
42314 c2wtbA_                        0.2 1.5E+04    0.24   -3.9   0.2   52  185-236   514-565 (676)
42315 d2g50a3                        0.2 1.5E+04    0.24   -3.9   2.7   20  560-579    88-107 (135)
42316 c2panF_                        0.2 1.5E+04    0.24   -3.9   1.0   18  212-229     2-19  (592)
42317 c6e0cA_                        0.2 1.5E+04    0.24   -3.9   2.4   33   12-44     46-78  (99)
42318 c2f42A_                        0.2 1.5E+04    0.24   -3.9   5.6   47  557-603    15-61  (138)
42319 d1o1ya_                        0.2 1.5E+04    0.24   -3.9   3.7   45  552-596   171-217 (229)
42320 d2gsqa2                        0.2 1.5E+04    0.24   -3.9   2.2   25  172-196     5-29  (75)
42321 c3o26A_                        0.2 1.5E+04    0.24   -3.9   2.2   17  469-485     9-25  (294)
42322 c2b0fA_                        0.2 1.5E+04    0.24   -3.9   0.9   12  195-206     2-13  (182)
42323 c3ee6A_                        0.2 1.5E+04    0.24   -3.9   1.7   25  409-433    64-88  (529)
42324 c5o98A_                        0.2 1.5E+04    0.24   -3.9   2.7   23  212-234    35-57  (282)
42325 d2c4ka2                        0.2 1.5E+04    0.24   -3.9   1.6   14  468-481    12-25  (145)
42326 c4ds7E_                        0.2 1.5E+04    0.24   -3.9   2.7   24   67-90      8-31  (46)
42327 c2l8xB_                        0.2 1.5E+04    0.24   -3.9   0.6    5  546-550     4-8   (26)
42328 c2jniA_                        0.2 1.5E+04    0.24   -3.9   0.6    5  546-550     4-8   (26)
42329 d1xu9a_                        0.2 1.5E+04    0.24   -3.9   1.9   19  469-487    22-40  (269)
42330 c3b9pA_                        0.2 1.5E+04    0.24   -3.9   2.2   18  488-505    61-78  (268)
42331 c5t42A_                        0.2 1.5E+04    0.24   -3.9   1.5   16  158-173    25-40  (47)
42332 d1j72a1                        0.2 1.5E+04    0.24   -3.9   2.5   30  545-574    50-79  (114)
42333 d1gpol1                        0.2   9E+03    0.14   -2.2  -1.3   11  484-494    81-91  (112)
42334 c5o5jP_                        0.2 1.5E+04    0.24   -3.9   3.3   25  182-206    52-76  (113)
42335 c2n8rC_                        0.2 1.5E+04    0.24   -3.9   0.4    8   56-63     19-26  (28)
42336 c2n8rD_                        0.2 1.5E+04    0.24   -3.9   0.4    8   56-63     19-26  (28)
42337 c2n8rB_                        0.2 1.5E+04    0.24   -3.9   0.4    8   56-63     19-26  (28)
42338 c3qfwB_                        0.2 1.5E+04    0.24   -3.9   1.5   31  327-361   196-226 (352)
42339 d1rjwa2                        0.2 1.5E+04    0.24   -3.9   2.9   20  210-229   149-168 (168)
42340 c3mkcA_                        0.2 1.5E+04    0.24   -3.9   2.6   21  362-382   283-303 (380)
42341 c2xsdC_                        0.2 1.5E+04    0.24   -3.9   3.8   29  472-500    77-105 (128)
42342 d2nzwa1                        0.2 1.5E+04    0.24   -3.9   1.5   46  213-262   297-342 (349)
42343 d1t3wa_                        0.2 1.5E+04    0.24   -3.9   3.4   26  458-483   105-130 (134)
42344 c1yycA_                        0.2 1.5E+04    0.24   -3.9   1.7   13  214-226    19-31  (174)
42345 d1v1ha1                        0.2 6.5E+03     0.1   -1.2  -2.0   13   10-22     49-61  (74)
42346 d1seja1                        0.2 1.5E+04    0.24   -3.9   1.6   11  476-486   115-125 (178)
42347 c3k5pA_                        0.2 1.5E+04    0.24   -3.9   1.5   22  368-389   295-316 (400)
42348 c5z9aB_                        0.2 1.5E+04    0.24   -3.9   3.1   25  323-347   125-149 (250)
42349 c3mudA_                        0.2 1.5E+04    0.24   -3.9   1.9   17  116-132   157-173 (173)
42350 c6fhvA_                        0.2 1.5E+04    0.24   -3.9   2.6   22  485-506   416-437 (585)
42351 c3cngC_                        0.2 1.5E+04    0.24   -3.9   0.9   19   81-99    151-169 (178)
42352 d1psya_                        0.2 1.5E+04    0.24   -3.9   1.3   12  558-569    99-110 (125)
42353 d1ys7a2                        0.2 1.5E+04    0.24   -3.9   4.2   28  453-480     9-43  (121)
42354 c4hu4B_                        0.2 1.5E+04    0.24   -3.9   2.2   22  172-193   131-152 (247)
42355 c2ei5B_                        0.2 1.5E+04    0.24   -3.9   2.3   19  472-492    78-96  (106)
42356 d1otsc1                        0.2 8.6E+03    0.14   -2.1  -1.4   11  484-494    83-93  (120)
42357 d1ir6a_                        0.2 1.5E+04    0.24   -3.9   5.6   39  182-220   198-240 (385)
42358 c1ir6A_                        0.2 1.5E+04    0.24   -3.9   5.6   39  182-220   198-240 (385)
42359 c4hb9A_                        0.2 1.5E+04    0.24   -3.9   4.0   28  197-224   325-352 (376)
42360 c1bz9B_                        0.2 1.3E+04    0.21   -3.5  -0.3   16  525-540    84-99  (100)
42361 c2ol3L_                        0.2 1.3E+04    0.21   -3.5  -0.3   16  525-540    84-99  (100)
42362 c3rwgB_                        0.2 1.1E+04    0.17   -2.8  -0.8    8  381-388    30-37  (100)
42363 c1k3yB_                        0.2 1.5E+04    0.24   -3.9   1.0    9  330-338   212-220 (221)
42364 c5a94B_                        0.2 1.5E+04    0.24   -3.9   4.3   46  216-263    58-106 (336)
42365 c2m9xA_                        0.2 1.5E+04    0.24   -3.9  10.1   93  108-208     7-104 (112)
42366 c3ibgF_                        0.2 1.5E+04    0.24   -3.9   1.7   21  367-387   215-235 (300)
42367 d3c08h1                        0.2 8.6E+03    0.14   -2.1  -1.4   11  484-494    77-87  (114)
42368 c3jslA_                        0.2 1.5E+04    0.24   -3.9   3.9   37  217-261   232-268 (308)
42369 d1qkzl1                        0.2 8.6E+03    0.14   -2.1  -1.4   11  484-494    81-91  (111)
42370 c4ovdA_                        0.2 1.5E+04    0.24   -3.9   2.3   16  565-580   407-422 (422)
42371 c3touB_                        0.2 1.5E+04    0.24   -3.9   2.9   26  329-354   131-156 (202)
42372 d1a73a_                        0.2 1.5E+04    0.24   -3.9   1.7   12   45-56      5-16  (162)
42373 d1uh6a_                        0.2 1.5E+04    0.23   -3.8  -0.1   22    5-26     39-60  (100)
42374 c2zogA_                        0.2 1.5E+04    0.24   -3.9   2.8   31  194-225     1-31  (478)
42375 c2nybC_                        0.2 1.5E+04    0.24   -3.9   4.2   26  195-223    88-113 (192)
42376 c4k0dB_                        0.2 1.5E+04    0.24   -3.9   3.6   33   18-50    103-135 (145)
42377 d1hh2p3                        0.2 1.5E+04    0.24   -3.9   2.0   13  558-570    44-56  (68)
42378 c3n6yA_                        0.2 1.4E+04    0.22   -3.6  -0.2    9    6-14     63-71  (124)
42379 c1u5mA_                        0.2 1.5E+04    0.24   -3.9   0.7    9  345-353    62-70  (73)
42380 d1u5ma_                        0.2 1.5E+04    0.24   -3.9   0.7    9  345-353    62-70  (73)
42381 d1s78b4                        0.2 1.5E+04    0.24   -3.9   0.8    6   59-64     11-16  (89)
42382 c4j3pA_                        0.2 1.5E+04    0.24   -3.9   0.3   17  465-481   297-313 (371)
42383 d1sbsl1                        0.2 8.6E+03    0.14   -2.1  -1.4   11  484-494    82-92  (113)
42384 d1wb1a3                        0.2 5.7E+03    0.09   -0.8  -2.4   12  591-602    99-110 (113)
42385 c1ur5C_                        0.2 1.5E+04    0.23   -3.8  -0.1   21  570-590   119-139 (300)
42386 c2ymzF_                        0.2 1.5E+04    0.24   -3.9   0.5    8    7-14      7-14  (130)
42387 c4v1oS_                        0.2 1.5E+04    0.24   -3.9   1.9   14   61-74    100-113 (139)
42388 c2p04B_                        0.2 1.4E+04    0.23   -3.8  -0.1    5    6-10     54-58  (105)
42389 c2hgnA_                        0.2 1.5E+04    0.24   -3.9   0.9   17  265-281    11-27  (81)
42390 d1lp9f1                        0.2 8.6E+03    0.14   -2.1  -1.4   11  484-494    79-89  (113)
42391 c4qjiB_                        0.2 1.5E+04    0.24   -3.9   2.0   12  472-483   200-211 (216)
42392 c4ge0C_                        0.2 1.5E+04    0.24   -3.9   2.4   30  191-223   157-186 (189)
42393 c5al6A_                        0.2 1.5E+04    0.24   -3.9   2.5   20  583-602     3-22  (44)
42394 c2hbzA_                        0.2 1.5E+04    0.24   -3.9   2.2   21  363-383    45-65  (163)
42395 c4a2vA_                        0.2 1.5E+04    0.24   -3.9   1.3   10  408-417   112-121 (122)
42396 d3bpse1                        0.2 1.5E+04    0.24   -3.9   0.2    5  362-366    27-31  (40)
42397 d1prtb2                        0.2 1.5E+04    0.24   -3.9   0.4   15   18-32     36-50  (86)
42398 c2ijd1_                        0.2 1.5E+04    0.24   -3.9   3.3   28  214-241   259-286 (644)
42399 c3ilqD_                        0.2 1.5E+04    0.24   -3.9   0.3    5  578-582    94-98  (98)
42400 d2dy7a1                        0.2 1.5E+04    0.24   -3.9   1.0    9  202-210    69-77  (81)
42401 c2khxA_                        0.2 1.5E+04    0.24   -3.9   1.7   12  495-506     5-16  (79)
42402 c4jcsA_                        0.2 1.5E+04    0.24   -3.9   5.7   46  435-483   190-235 (265)
42403 d1pzva_                        0.2 1.5E+04    0.24   -3.9   2.0   15  196-210   134-148 (152)
42404 c4urjA_                        0.2 1.5E+04    0.24   -3.9   2.3   16  454-469    38-53  (169)
42405 d1a4ka1                        0.2 9.9E+03    0.16   -2.6  -1.0   11  484-494    81-91  (117)
42406 d2a2ra2                        0.2 1.5E+04    0.24   -3.9   1.7   16  361-376     8-23  (77)
42407 d2h9fa2                        0.2 1.5E+04    0.24   -3.9   1.1   16   43-58     52-67  (209)
42408 c4hwgA_                        0.2 1.5E+04    0.24   -3.9   0.8   20  262-281    10-29  (371)
42409 c3esiD_                        0.2 1.5E+04    0.24   -3.9   1.5   20  344-363    39-58  (124)
42410 c3vwxA_                        0.2 1.5E+04    0.24   -3.9   2.0   27  328-354   131-157 (218)
42411 d1oc0b_                        0.2 1.5E+04    0.24   -3.9   1.3   13  127-139    24-36  (37)
42412 d1iaka1                        0.2 1.3E+04     0.2   -3.4  -0.4   16  525-540    85-100 (100)
42413 d1lp9e2                        0.2 9.4E+03    0.15   -2.4  -1.2    9  450-458     1-9   (79)
42414 c4u5yA_                        0.2 1.5E+04    0.24   -3.9   1.2    8  204-211   140-147 (165)
42415 d2nlra_                        0.2 1.5E+04    0.24   -3.9   2.4   16  181-196   176-191 (222)
42416 d1whla_                        0.2 1.5E+04    0.24   -3.9   0.5    5  382-386    72-76  (95)
42417 c3sgrB_                        0.2 1.4E+04    0.23   -3.8  -0.1    8  541-548     4-11  (26)
42418 c3sgrA_                        0.2 1.4E+04    0.23   -3.8  -0.1    8  541-548     4-11  (26)
42419 c3sgrF_                        0.2 1.4E+04    0.23   -3.8  -0.1    8  541-548     4-11  (26)
42420 c3sgrE_                        0.2 1.4E+04    0.23   -3.8  -0.1    8  541-548     4-11  (26)
42421 c2hwwC_                        0.2 1.5E+04    0.24   -3.9   2.7   27  318-344    43-69  (144)
42422 c6hq9A_                        0.2 1.3E+04     0.2   -3.4  -0.4   27  536-562    25-51  (60)
42423 d1fqja2                        0.2 1.5E+04    0.24   -3.9   3.1   28  545-572   166-193 (196)
42424 c2z5sN_                        0.2 1.5E+04    0.24   -3.9   3.4   26  406-431     8-34  (86)
42425 c6s7oH_                        0.2 1.5E+04    0.24   -3.9   1.7   22  223-244    64-85  (108)
42426 c6drhD_                        0.2 1.5E+04    0.24   -3.9   3.5   31  402-432    54-84  (185)
42427 c4exoA_                        0.2 1.5E+04    0.24   -3.9   2.5   25  102-126    28-52  (146)
42428 c3gyqB_                        0.2 1.5E+04    0.24   -3.9   0.8   18    7-24    117-134 (261)
42429 c6ci9D_                        0.2 1.5E+04    0.24   -3.9   1.9   19  469-487    17-35  (259)
42430 c6c0fw_                        0.2 1.5E+04    0.24   -3.9   2.9   31   11-41      1-31  (70)
42431 d2boaa2                        0.2 1.5E+04    0.24   -3.9   2.6   37  113-149    53-89  (94)
42432 d1xfoa2                        0.2 1.5E+04    0.24   -3.9   1.6   34  196-229     3-38  (257)
42433 d3cx5e1                        0.2 1.1E+04    0.17   -2.9  -0.8    7  396-402    94-100 (129)
42434 d2fcwb2                        0.2 1.5E+04    0.24   -3.9   0.2    5  362-366    10-14  (39)
42435 d1wuea1                        0.2 1.5E+04    0.24   -3.9   2.7   21  466-486   139-159 (241)
42436 c6a42A_                        0.2 1.5E+04    0.24   -3.9   2.0   15  179-193   150-164 (293)
42437 c4ax3A_                        0.2 1.1E+04    0.18   -3.0  -0.7    7  349-355   196-202 (456)
42438 c5ggfC_                        0.2 1.5E+04    0.24   -3.9   1.3   16  214-229    91-106 (536)
42439 d1a5fh1                        0.2 8.6E+03    0.14   -2.1  -1.4   11  484-494    84-94  (115)
42440 c6h2eP_                        0.2 1.5E+04    0.24   -3.9   2.6   32   10-41     25-56  (254)
42441 c5jy5A_                        0.2 1.5E+04    0.24   -3.9   2.0   32  544-575    72-103 (105)
42442 c3f3hA_                        0.2 1.5E+04    0.24   -3.9  -0.0   18   14-31      7-24  (110)
42443 d1rvxa_                        0.2 1.1E+04    0.17   -2.9  -0.8   18  359-376    87-104 (323)
42444 c4k29A_                        0.2 1.5E+04    0.24   -3.9   1.3   19  564-582    30-48  (269)
42445 c5o84A_                        0.2 1.5E+04    0.24   -3.9   2.5   26  329-354   121-146 (212)
42446 c2zsvB_                        0.2 1.4E+04    0.22   -3.6  -0.2   16  525-540    83-98  (99)
42447 c1s7vE_                        0.2 1.4E+04    0.22   -3.6  -0.2   16  525-540    83-98  (99)
42448 c2clzB_                        0.2 1.4E+04    0.22   -3.6  -0.2   16  525-540    83-98  (99)
42449 c1wbzD_                        0.2 1.4E+04    0.22   -3.6  -0.2   16  525-540    83-98  (99)
42450 c2clvP_                        0.2 1.4E+04    0.22   -3.6  -0.2   16  525-540    83-98  (99)
42451 c1fzjB_                        0.2 1.4E+04    0.22   -3.6  -0.2   16  525-540    83-98  (99)
42452 c1s7xE_                        0.2 1.4E+04    0.22   -3.6  -0.2   16  525-540    83-98  (99)
42453 c1jpgB_                        0.2 1.4E+04    0.22   -3.6  -0.2   16  525-540    83-98  (99)
42454 c3cc5E_                        0.2 1.4E+04    0.22   -3.6  -0.2   16  525-540    83-98  (99)
42455 c1legB_                        0.2 1.4E+04    0.22   -3.6  -0.2   16  525-540    83-98  (99)
42456 c1nanP_                        0.2 1.4E+04    0.22   -3.6  -0.2   16  525-540    83-98  (99)
42457 c2zsvD_                        0.2 1.4E+04    0.22   -3.6  -0.2   16  525-540    83-98  (99)
42458 c1lk2B_                        0.2 1.4E+04    0.22   -3.6  -0.2   16  525-540    83-98  (99)
42459 c1inqB_                        0.2 1.4E+04    0.22   -3.6  -0.2   16  525-540    83-98  (99)
42460 d1lk2b_                        0.2 1.4E+04    0.22   -3.6  -0.2   16  525-540    83-98  (99)
42461 c3cvhB_                        0.2 1.4E+04    0.22   -3.6  -0.2   16  525-540    83-98  (99)
42462 c1lekB_                        0.2 1.4E+04    0.22   -3.6  -0.2   16  525-540    83-98  (99)
42463 c1nezB_                        0.2 1.4E+04    0.22   -3.6  -0.2   16  525-540    83-98  (99)
42464 c1g7qB_                        0.2 1.4E+04    0.22   -3.6  -0.2   16  525-540    83-98  (99)
42465 c3tbwH_                        0.2 1.4E+04    0.22   -3.6  -0.2   16  525-540    83-98  (99)
42466 c3tbyH_                        0.2 1.4E+04    0.22   -3.6  -0.2   16  525-540    83-98  (99)
42467 c3qulK_                        0.2 1.4E+04    0.22   -3.6  -0.2   16  525-540    83-98  (99)
42468 c3tbsE_                        0.2 1.4E+04    0.22   -3.6  -0.2   16  525-540    83-98  (99)
42469 c1biiB_                        0.2 1.4E+04    0.22   -3.6  -0.2   16  525-540    83-98  (99)
42470 c3pwuB_                        0.2 1.4E+04    0.22   -3.6  -0.2   16  525-540    83-98  (99)
42471 c3tbyK_                        0.2 1.4E+04    0.22   -3.6  -0.2   16  525-540    83-98  (99)
42472 c1wbxB_                        0.2 1.4E+04    0.22   -3.6  -0.2   16  525-540    83-98  (99)
42473 c2fwoB_                        0.2 1.4E+04    0.22   -3.6  -0.2   16  525-540    83-98  (99)
42474 c1wbzB_                        0.2 1.4E+04    0.22   -3.6  -0.2   16  525-540    83-98  (99)
42475 c1jpfB_                        0.2 1.4E+04    0.22   -3.6  -0.2   16  525-540    83-98  (99)
42476 c3tbwF_                        0.2 1.4E+04    0.22   -3.6  -0.2   16  525-540    83-98  (99)
42477 c3tbwB_                        0.2 1.4E+04    0.22   -3.6  -0.2   16  525-540    83-98  (99)
42478 c3tbvD_                        0.2 1.4E+04    0.22   -3.6  -0.2   16  525-540    83-98  (99)
42479 c3tbyE_                        0.2 1.4E+04    0.22   -3.6  -0.2   16  525-540    83-98  (99)
42480 c1g7pB_                        0.2 1.4E+04    0.22   -3.6  -0.2   16  525-540    83-98  (99)
42481 c3l3hB_                        0.2 1.4E+04    0.22   -3.6  -0.2   16  525-540    83-98  (99)
42482 c1bqhE_                        0.2 1.4E+04    0.22   -3.6  -0.2   16  525-540    83-98  (99)
42483 c3tbwD_                        0.2 1.4E+04    0.22   -3.6  -0.2   16  525-540    83-98  (99)
42484 c1fzkB_                        0.2 1.4E+04    0.22   -3.6  -0.2   16  525-540    83-98  (99)
42485 c1t0mB_                        0.2 1.4E+04    0.22   -3.6  -0.2   16  525-540    83-98  (99)
42486 c3tbtK_                        0.2 1.4E+04    0.22   -3.6  -0.2   16  525-540    83-98  (99)
42487 c2clvB_                        0.2 1.4E+04    0.22   -3.6  -0.2   16  525-540    83-98  (99)
42488 c3cc5B_                        0.2 1.4E+04    0.22   -3.6  -0.2   16  525-540    83-98  (99)
42489 c1kj2L_                        0.2 1.4E+04    0.22   -3.6  -0.2   16  525-540    83-98  (99)
42490 c1t0nE_                        0.2 1.4E+04    0.22   -3.6  -0.2   16  525-540    83-98  (99)
42491 c1kj2M_                        0.2 1.4E+04    0.22   -3.6  -0.2   16  525-540    83-98  (99)
42492 c1t0mE_                        0.2 1.4E+04    0.22   -3.6  -0.2   16  525-540    83-98  (99)
42493 c1kpuB_                        0.2 1.4E+04    0.22   -3.6  -0.2   16  525-540    83-98  (99)
42494 c1wbyB_                        0.2 1.4E+04    0.22   -3.6  -0.2   16  525-540    83-98  (99)
42495 c2clzP_                        0.2 1.4E+04    0.22   -3.6  -0.2   16  525-540    83-98  (99)
42496 c1s7uH_                        0.2 1.4E+04    0.22   -3.6  -0.2   16  525-540    83-98  (99)
42497 c1kj3L_                        0.2 1.4E+04    0.22   -3.6  -0.2   16  525-540    83-98  (99)
42498 c1t0nB_                        0.2 1.4E+04    0.22   -3.6  -0.2   16  525-540    83-98  (99)
42499 c3s2yB_                        0.2 1.5E+04    0.24   -3.9   2.3   21  206-226    49-69  (182)
42500 c3zonA_                        0.2 1.5E+04    0.24   -3.9   2.2   21  262-282   186-206 (261)
42501 d2qr0b1                        0.2 9.9E+03    0.16   -2.6  -1.0   11  484-494    73-83  (105)
42502 c5vm4B_                        0.2 8.6E+03    0.14   -2.1  -1.4   11  484-494    82-92  (132)
42503 c6hcgF_                        0.2 1.5E+04    0.24   -3.9   2.3   24  243-266     4-27  (592)
42504 d1ycqa_                        0.2 1.5E+04    0.24   -3.9   3.4   26  406-431     9-35  (88)
42505 c5iobC_                        0.2 1.5E+04    0.24   -3.9   2.9   19  191-209   145-163 (321)
42506 d1gafl1                        0.2   9E+03    0.14   -2.3  -1.3   11  484-494    76-86  (109)
42507 c5gz8A_                        0.2 1.5E+04    0.24   -3.9   4.7   42  372-413   221-270 (272)
42508 d1op9a_                        0.2 8.6E+03    0.14   -2.1  -1.4   11  484-494    81-91  (121)
42509 d1yyda1                        0.2 1.5E+04    0.24   -3.9   3.0   32  432-467    80-111 (357)
42510 c3zhbC_                        0.2 1.5E+04    0.24   -3.9   7.7  128  345-483   156-284 (286)
42511 d1dfxa1                        0.2 5.4E+03   0.086   -0.7  -2.5    9  500-508    78-86  (89)
42512 c5aydB_                        0.2 1.5E+04    0.24   -3.9   0.9   10  378-387   281-290 (335)
42513 c3girA_                        0.2 1.5E+04    0.24   -3.9   2.8   29  470-498   195-224 (361)
42514 d2q09a2                        0.2 1.5E+04    0.24   -3.9   2.5   16  213-228   157-172 (301)
42515 d1vgka1                        0.2 1.3E+04    0.21   -3.5  -0.3   13  525-537    81-93  (93)
42516 c2ep4A_                        0.2 1.5E+04    0.24   -3.9   1.7   16  419-434    39-54  (74)
42517 d1zx0a1                        0.2 1.5E+04    0.24   -3.9   0.4   33  546-578   126-158 (229)
42518 c2rt6A_                        0.2 1.5E+04    0.24   -3.9   3.8   26  388-413    56-81  (98)
42519 c5u0aH_                        0.2 1.5E+04    0.24   -3.9   3.3   28  565-592    64-91  (366)
42520 c3b8eH_                        0.2 1.2E+04    0.19   -3.2  -0.5   13   12-24      6-18  (29)
42521 c6cu3F_                        0.2 1.5E+04    0.24   -3.9   1.9   32  238-269    35-66  (270)
42522 d1mvub_                        0.2 8.6E+03    0.14   -2.1  -1.4   11  484-494    84-94  (121)
42523 c3rqcB_                        0.2 1.5E+04    0.24   -3.9   3.5   34  563-596    36-69  (218)
42524 c3dzoA_                        0.2 1.5E+04    0.24   -3.9   1.5   16  436-454   304-319 (348)
42525 c5us6L_                        0.2 1.5E+04    0.24   -3.9   1.2   16  468-483    91-106 (237)
42526 c2cs2A_                        0.2 1.5E+04    0.24   -3.9   0.9    8  420-427    63-70  (134)
42527 c3kifD_                        0.2 1.5E+04    0.24   -3.9   0.4    8    6-13     38-45  (91)
42528 c6hqwB_                        0.2 1.5E+04    0.24   -3.9   1.9   42  355-396   108-149 (307)
42529 d2f7wa1                        0.2 1.5E+04    0.24   -3.9   3.9   43  344-388    74-116 (173)
42530 c4ohqB_                        0.2 1.5E+04    0.24   -3.9   3.3   22  468-489    13-34  (251)
42531 c3jywC_                        0.2 1.5E+04    0.24   -3.9   0.8   18  544-561    48-65  (362)
42532 c1h2iG_                        0.2 1.5E+04    0.24   -3.9   2.5   21  472-492    10-30  (186)
42533 d1j72a3                        0.2 1.5E+04    0.24   -3.9   3.1   37  544-580    50-86  (107)
42534 d3bypa1                        0.2 1.5E+04    0.24   -3.9   2.0   15  329-343    50-64  (82)
42535 d1y5ma1                        0.2 1.5E+04    0.24   -3.9   2.2   17  469-485    18-34  (265)
42536 c5eqnA_                        0.2 1.5E+04    0.24   -3.9   2.3   23  366-388    32-54  (270)
42537 c4faoI_                        0.2 9.5E+03    0.15   -2.4  -1.1   11  188-198    65-75  (75)
42538 c3c4nB_                        0.2 1.5E+04    0.24   -3.9   2.0   20  210-229    11-30  (359)
42539 c3lyxA_                        0.2 1.5E+04    0.24   -3.9   0.6   17  437-456     1-17  (118)
42540 c1kqiA_                        0.2 1.5E+04    0.24   -3.9   0.4    8    3-10      4-11  (38)
42541 c1jalA_                        0.2 1.5E+04    0.24   -3.9   1.6   11  271-281    16-26  (348)
42542 d1miua3                        0.2 1.5E+04    0.24   -3.9   1.6   13  477-489     3-15  (111)
42543 c4proD_                        0.2 1.5E+04    0.24   -3.9   3.1   34  117-150     3-36  (155)
42544 c4dt4A_                        0.2 1.5E+04    0.24   -3.9   0.3    7  379-385     2-8   (160)
42545 c3bboJ_                        0.2 6.9E+03    0.11   -1.5  -1.9    8  426-433     9-16  (148)
42546 d2gysa2                        0.2 1.5E+04    0.24   -3.9   0.6    6  380-385     2-7   (109)
42547 c3ezlA_                        0.2 1.5E+04    0.24   -3.9   2.2   17  469-485     9-25  (243)
42548 c3hi0B_                        0.2 1.5E+04    0.24   -3.9   3.0   36  107-142    91-126 (493)
42549 c1tcjA_                        0.2 1.5E+04    0.24   -3.9   0.4    6  597-602     5-10  (26)
42550 c1tcgA_                        0.2 1.5E+04    0.24   -3.9   0.4    6  597-602     5-10  (26)
42551 d1ka1a_                        0.2 1.5E+04    0.24   -3.9   1.9   15  587-601   340-354 (354)
42552 d2jb5h1                        0.2 8.6E+03    0.14   -2.1  -1.4   11  484-494    82-92  (118)
42553 d2e9ia1                        0.2 1.4E+04    0.22   -3.6  -0.2    7    9-15     55-61  (89)
42554 d1rm6a1                        0.2 1.5E+04    0.24   -3.9   1.2   12  470-481   104-115 (125)
42555 d1jnll1                        0.2 8.7E+03    0.14   -2.1  -1.4   11  484-494    76-86  (107)
42556 c5o7yA_                        0.2 1.5E+04    0.24   -3.9   2.9   35  314-353   165-199 (358)
42557 c2qgzA_                        0.2 1.5E+04    0.24   -3.9   2.7   32  469-500    65-97  (183)
42558 c3ftpD_                        0.2 1.5E+04    0.24   -3.9   1.9   19  469-487    14-32  (241)
42559 c3seeA_                        0.2 1.3E+04     0.2   -3.4  -0.4   13  550-562    45-57  (214)
42560 d1svma_                        0.2 1.5E+04    0.24   -3.9   5.3   43  402-444    98-149 (362)
42561 c5v6pA_                        0.2 1.5E+04    0.24   -3.9   2.6   23  235-257    54-76  (270)
42562 c2moxA_                        0.2 9.2E+03    0.15   -2.3  -1.2    9  260-268   127-135 (143)
42563 c3i53A_                        0.2 1.5E+04    0.24   -3.9   3.1   30  548-577   235-264 (325)
42564 d1tzza2                        0.2 1.5E+04    0.24   -3.9   2.7   28    8-38     90-117 (131)
42565 d1rrma_                        0.2 1.5E+04    0.24   -3.9   6.1   49  179-227   321-385 (385)
42566 c3bvjA_                        0.2 1.5E+04    0.24   -3.9   1.9   22  498-519   229-250 (257)
42567 d1clda_                        0.2 1.5E+04    0.24   -3.9   0.6    5  484-488    14-18  (33)
42568 c1cldA_                        0.2 1.5E+04    0.24   -3.9   0.6    5  484-488    14-18  (33)
42569 c6bl9A_                        0.2 1.5E+04    0.24   -3.9   1.6   14   80-93     19-32  (53)
42570 d1rg8a_                        0.2 1.4E+04    0.22   -3.6  -0.2    5  361-365    19-23  (141)
42571 c3tcvB_                        0.2 1.5E+04    0.24   -3.9   1.5   21  545-565   179-199 (223)
42572 d1ojta3                        0.2 1.5E+04    0.24   -3.9   2.9   54   23-78     67-120 (128)
42573 c5os9A_                        0.2 1.5E+04    0.24   -3.9   0.9   12   26-37     70-81  (114)
42574 d2ew1a1                        0.2 1.5E+04    0.24   -3.9   1.8   16  488-503    13-28  (171)
42575 c2ew1A_                        0.2 1.5E+04    0.24   -3.9   1.8   16  488-503    13-28  (171)
42576 d2b8ta2                        0.2 1.5E+04    0.24   -3.9   0.2   11  548-558    37-47  (67)
42577 c1yl7F_                        0.2 1.5E+04    0.24   -3.9   1.6   15  181-195    58-72  (244)
42578 c3a0jB_                        0.2 9.5E+03    0.15   -2.4  -1.1   10    9-18     39-48  (73)
42579 c5b6kA_                        0.2 1.5E+04    0.24   -3.9   2.9   24   55-78    311-334 (336)
42580 d1zcha1                        0.2 1.5E+04    0.24   -3.9   5.4   71  125-197   179-249 (249)
42581 c3zwfA_                        0.2 1.5E+04    0.24   -3.9   1.8   14  468-481   216-229 (259)
42582 c2qa4I_                        0.2 1.5E+04    0.24   -3.9   2.7   32  435-466    86-117 (118)
42583 c3faoA_                        0.2 1.5E+04    0.24   -3.9   1.0   12  408-419   152-164 (192)
42584 d1z5ye1                        0.2 1.5E+04    0.24   -3.9   3.5   32  543-577   104-135 (136)
42585 c3npfB_                        0.2 1.5E+04    0.24   -3.9   0.5   19  184-202   177-195 (296)
42586 c1cwpB_                        0.2 1.5E+04    0.23   -3.8  -0.1   16    6-21     86-101 (164)
42587 c3ivyA_                        0.2 1.5E+04    0.24   -3.9   1.5   40  214-253   228-267 (399)
42588 d1vlqa_                        0.2 1.5E+04    0.24   -3.9   1.8   14  557-570   308-321 (322)
42589 d1ky8a_                        0.2 1.5E+04    0.24   -3.9   2.1   18  474-491   198-215 (499)
42590 c1vw3B_                        0.2 1.5E+04    0.24   -3.9   0.2   10   22-31    240-249 (295)
42591 c1uixA_                        0.2 1.5E+04    0.24   -3.9   2.4   19  584-602    14-32  (69)
42592 c5oqml_                        0.2 1.5E+04    0.24   -3.9   2.8   28  235-262   223-250 (471)
42593 c4z2mB_                        0.2 1.5E+04    0.24   -3.9   1.7   27  543-569   208-234 (271)
42594 c3vprA_                        0.2 1.5E+04    0.24   -3.9   7.1   57  330-386   123-189 (189)
42595 c4wrtC_                        0.2 1.5E+04    0.24   -3.9   1.7   32  235-266   185-217 (250)
42596 c4reyA_                        0.2 1.3E+04    0.21   -3.4  -0.4   11  227-237    10-20  (196)
42597 c4oh0A_                        0.2 1.5E+04    0.24   -3.9   4.2   27  180-206   142-168 (242)
42598 c2ha1A_                        0.2 1.5E+04    0.24   -3.9   0.4   18  540-557   176-193 (201)
42599 c3juwC_                        0.2 1.5E+04    0.24   -3.9   1.6   14  361-374   102-115 (164)
42600 c2jmvA_                        0.2 1.5E+04    0.24   -3.9   0.4    8  549-556    85-92  (94)
42601 c3jc57_                        0.2 1.5E+04    0.24   -3.9   3.6   28  182-209   562-589 (652)
42602 c5fhhA_                        0.2 1.2E+04     0.2   -3.3  -0.5   26  210-237    28-53  (395)
42603 d1bg3a2                        0.2 1.5E+04    0.24   -3.9   1.4   21  375-395    57-77  (243)
42604 c4iiuB_                        0.2 1.5E+04    0.24   -3.9   2.2   17  469-485     9-25  (242)
42605 c2p4qA_                        0.2 1.5E+04    0.24   -3.9   8.3  115   75-190   328-447 (476)
42606 d1uwya2                        0.2 1.5E+04    0.24   -3.9   2.6   21  260-280   195-215 (296)
42607 c5c5tB_                        0.2 1.5E+04    0.24   -3.9   2.7   18  195-212    15-32  (179)
42608 c3r4aB_                        0.2 1.5E+04    0.24   -3.9   2.2   20  140-159    11-30  (30)
42609 c3r4aC_                        0.2 1.5E+04    0.24   -3.9   2.1   20  140-159    11-30  (30)
42610 d1x2ma1                        0.2 1.5E+04    0.24   -3.9   4.2   28  180-207     3-31  (52)
42611 c2ok8D_                        0.2 1.5E+04    0.24   -3.9   1.8   18  564-581   236-253 (261)
42612 c5djeB_                        0.2 1.5E+04    0.24   -3.9   2.2   15  586-600   101-115 (136)
42613 c6raoI_                        0.2 1.5E+04    0.24   -3.9   3.3   38   24-63     63-103 (443)
42614 c1aqsA_                        0.2 1.5E+04    0.24   -3.9   0.5    8    6-13     15-22  (40)
42615 c4d51A_                        0.2 1.5E+04    0.24   -3.9   0.2   23  529-551   149-171 (312)
42616 c3py9A_                        0.2 1.5E+04    0.24   -3.9   2.0   12  211-222     8-19  (280)
42617 c3f9xA_                        0.2 1.5E+04    0.24   -3.9   2.4   18  368-385     8-25  (160)
42618 d2pcpb1                        0.2 8.3E+03    0.13   -2.0  -1.5   11  484-494    84-94  (117)
42619 d1btka_                        0.2 1.5E+04    0.24   -3.9   1.7   15   94-108   106-120 (160)
42620 d1lmla_                        0.2 1.5E+04    0.24   -3.9   2.2   19  487-505   154-172 (465)
42621 c1xovA_                        0.2 1.5E+04    0.24   -3.9   1.6   18  470-487    28-45  (317)
42622 c4fmyE_                        0.2 1.5E+04    0.24   -3.9   1.9   14  566-579   157-170 (171)
42623 c3l11A_                        0.2 1.5E+04    0.24   -3.9   3.3   37   58-98     68-104 (104)
42624 c2kj6A_                        0.2 1.5E+04    0.24   -3.9   2.1   16  566-581    39-55  (97)
42625 c5l16A_                        0.2 1.5E+04    0.24   -3.9   2.5   22  555-576    67-88  (323)
42626 c3tawA_                        0.2 1.4E+04    0.23   -3.7  -0.2   12  378-389   305-316 (349)
42627 c2ednA_                        0.2 1.1E+04    0.17   -2.9  -0.8   11  484-494    85-95  (118)
42628 c2i14B_                        0.2 1.5E+04    0.24   -3.9   3.4   35  227-264   169-203 (389)
42629 d2gysa1                        0.2 1.5E+04    0.24   -3.9   0.2    9  306-314    81-89  (103)
42630 c2h4qA_                        0.2 1.5E+04    0.24   -3.9   3.5   47  161-207    42-88  (352)
42631 c3vwkB_                        0.2 1.1E+04    0.18   -3.0  -0.7    9  484-492    27-35  (96)
42632 c1z82A_                        0.2 1.5E+04    0.24   -3.9   5.0   38  181-220   273-310 (312)
42633 c2w2qE_                        0.2 1.5E+04    0.24   -3.9   0.2    5  362-366    34-38  (47)
42634 c1t39A_                        0.2 1.5E+04    0.24   -3.9   4.6   81  114-195    37-117 (151)
42635 c2pimA_                        0.2 1.5E+04    0.24   -3.9   1.9   18  153-170     3-20  (132)
42636 c3ndjA_                        0.2 1.5E+04    0.24   -3.9   1.5   18   93-110   216-233 (405)
42637 c5x7kB_                        0.2 1.5E+04    0.24   -3.9   1.6   13  488-500    42-54  (227)
42638 d1ytqa1                        0.2 1.5E+04    0.24   -3.9   0.8    8  542-549     1-8   (90)
42639 d1xo3a_                        0.2 1.5E+04    0.24   -3.9   1.9   17  487-503    32-48  (101)
42640 c6em5q_                        0.2 1.5E+04    0.24   -3.9   0.2   14  217-230    57-70  (317)
42641 c6b6iD_                        0.2 1.5E+04    0.24   -3.9   1.0    8  226-233    59-66  (178)
42642 c3o8xB_                        0.2 1.2E+04    0.18   -3.0  -0.7    9  484-492    27-35  (96)
42643 c4x1oA_                        0.2 1.5E+04    0.24   -3.9   0.9   12  395-406    31-42  (219)
42644 c2dgdD_                        0.2 1.5E+04    0.24   -3.9   1.9   25  257-281    82-106 (222)
42645 c6qgyD_                        0.2 8.7E+03    0.14   -2.1  -1.4   11  484-494    83-93  (122)
42646 c6obtA_                        0.2 1.5E+04    0.24   -3.9   0.6   11  253-263   150-160 (268)
42647 c6b1zA_                        0.2 1.5E+04    0.24   -3.9   7.0   74  403-476   419-494 (495)
42648 d1oi4a1                        0.2 1.5E+04    0.24   -3.9   2.5   46  518-566   124-169 (170)
42649 c2fn9A_                        0.2 1.5E+04    0.24   -3.9   4.9   46  432-488   170-215 (280)
42650 c5yc0H_                        0.2 1.5E+04    0.24   -3.9   2.6   22   68-89      2-23  (28)
42651 c3kolA_                        0.2 1.5E+04    0.24   -3.9   1.7   16  214-229   101-116 (146)
42652 c2l2nA_                        0.2 1.5E+04    0.24   -3.9   3.3   35  541-575    35-69  (71)
42653 d1d3ba_                        0.2 1.5E+04    0.24   -3.9   0.3    3  452-454    70-72  (72)
42654 c2ymnE_                        0.2 1.5E+04    0.24   -3.9   2.2   27  238-265   279-305 (399)
42655 d1xfpa_                        0.2 8.7E+03    0.14   -2.1  -1.4   11  484-494    83-93  (131)
42656 c1ufaA_                        0.2 1.5E+04    0.24   -3.9   1.6   45  107-151   412-456 (509)
42657 c4h8sA_                        0.2 1.5E+04    0.24   -3.9   2.5   30  452-483    18-47  (378)
42658 c1areA_                        0.2 1.5E+04    0.24   -3.9   1.4   12    9-20     11-22  (29)
42659 c4gudA_                        0.2 1.5E+04    0.24   -3.9   0.9   11  184-194    62-72  (197)
42660 d1fhta_                        0.2 1.5E+04    0.24   -3.9   3.0   32  541-572     4-35  (116)
42661 c5zl9A_                        0.2 1.5E+04    0.24   -3.9   2.1   17  181-197   399-415 (594)
42662 d1g41a_                        0.2 1.5E+04    0.24   -3.9   1.1   14  210-223    60-73  (334)
42663 c2xqoA_                        0.2 1.5E+04    0.24   -3.9   3.1   24  357-380    39-62  (210)
42664 c2rrnA_                        0.2 1.5E+04    0.24   -3.9   2.0   14  566-579    26-39  (92)
42665 c3mvnA_                        0.2 1.5E+04    0.24   -3.9   2.5   16  210-225    18-33  (123)
42666 d1nsoa_                        0.2 1.5E+04    0.24   -3.9   1.2   12   49-60     96-107 (107)
42667 c1ti2F_                        0.2 1.5E+04    0.24   -3.9   2.8   25  288-312   163-187 (274)
42668 c6hjgB_                        0.2 1.5E+04    0.24   -3.9   1.9   14  100-113   285-298 (376)
42669 c3ooiA_                        0.2 1.5E+04    0.24   -3.9   0.3   19  252-270     4-22  (232)
42670 c4j2gB_                        0.2 1.5E+04    0.24   -3.9   0.8   19  495-513   101-119 (187)
42671 c6mfuD_                        0.2 1.5E+04    0.24   -3.9   1.8   15  488-502    17-31  (215)
42672 c3h0gH_                        0.2 1.2E+04     0.2   -3.3  -0.5    7  361-367    73-79  (124)
42673 c2z0sA_                        0.2 1.5E+04    0.24   -3.9   2.1   18  431-448   156-173 (175)
42674 c5e57B_                        0.2 1.5E+04    0.24   -3.9   2.6   44   81-124     7-54  (200)
42675 d1mdal_                        0.2 1.3E+04    0.21   -3.6  -0.3    6   95-100    96-101 (120)
42676 c4fuvA_                        0.2 1.5E+04    0.24   -3.9   1.7   15  589-603   182-196 (213)
42677 c5omdA_                        0.2 1.5E+04    0.24   -3.9   2.4   16  583-598    40-55  (61)
42678 c2qluA_                        0.2 1.5E+04    0.24   -3.9   1.5   13  557-569   282-294 (297)
42679 c3na7A_                        0.2 1.5E+04    0.24   -3.9   1.2   17  344-360   203-219 (237)
42680 c2h8nB_                        0.2 1.5E+04    0.24   -3.9   0.8    6   50-55     28-33  (68)
42681 d1pcia_                        0.2 1.5E+04    0.24   -3.9   2.2   16  395-410   157-172 (311)
42682 c1mv3A_                        0.2 7.3E+03    0.12   -1.6  -1.8   10  260-269   200-209 (213)
42683 c5gyqA_                        0.2 1.5E+04    0.24   -3.9   2.1   17  381-397   125-141 (169)
42684 d1g2ta_                        0.2 1.5E+04    0.24   -3.9   0.6   11   43-53     57-67  (71)
42685 d2hrpl1                        0.2 8.7E+03    0.14   -2.1  -1.4   11  484-494    80-90  (111)
42686 c3zphA_                        0.2 1.5E+04    0.24   -3.9   0.4   20   75-94    147-166 (260)
42687 d1uwya1                        0.2 1.5E+04    0.24   -3.9   0.5    4  577-580    55-58  (97)
42688 c3mrzI_                        0.2 1.5E+04    0.24   -3.9   3.0   28  143-170     1-28  (32)
42689 c3ms1I_                        0.2 1.5E+04    0.24   -3.9   3.0   28  143-170     1-28  (32)
42690 c4v02C_                        0.2 1.5E+04    0.24   -3.9   0.8   14  542-555    46-59  (122)
42691 d1nnla_                        0.2 1.5E+04    0.24   -3.9   1.3   32  191-222    18-49  (205)
42692 c3ctpB_                        0.2 1.5E+04    0.24   -3.9   2.9   19  470-488   180-198 (266)
42693 c5cnxB_                        0.2 1.5E+04    0.24   -3.9   3.0   47  164-211   129-175 (360)
42694 c5civA_                        0.2 1.5E+04    0.24   -3.9   3.4   23  235-257    84-106 (169)
42695 d1afvh1                        0.2   9E+03    0.14   -2.3  -1.3   11  484-494    84-94  (120)
42696 d2hh0l1                        0.2 8.7E+03    0.14   -2.2  -1.4   11  484-494    75-85  (107)
42697 d1h5qa_                        0.2 1.5E+04    0.24   -3.9   2.2   17  469-485    17-33  (260)
42698 d2eifa2                        0.2 1.1E+04    0.17   -2.8  -0.9    5  418-422    20-24  (59)
42699 c4j7cK_                        0.2 1.5E+04    0.24   -3.9   1.5   15   26-40    142-156 (429)
42700 c5iklD_                        0.2 1.5E+04    0.24   -3.9   1.3   23  173-195   331-353 (512)
42701 c3dwwA_                        0.2 1.5E+04    0.24   -3.9   1.6   14  470-483    54-67  (142)
42702 d1xe0a_                        0.2 1.5E+04    0.24   -3.9   0.4    6    2-7      40-45  (108)
42703 c2c3nB_                        0.2 1.5E+04    0.24   -3.9   2.0   16  181-196    13-28  (239)
42704 c2jpnA_                        0.2 1.5E+04    0.24   -3.9   2.3   45  174-218    26-70  (79)
42705 c2azpA_                        0.2 1.5E+04    0.24   -3.9   1.9   14  100-113   243-256 (318)
42706 c3sy3D_                        0.2 1.5E+04    0.24   -3.9   2.7   20  469-488   155-174 (176)
42707 c2ojoA_                        0.2 1.5E+04    0.24   -3.9   2.4   19  556-574     3-21  (26)
42708 c3bezC_                        0.2 1.5E+04    0.24   -3.9   2.9   36  540-575   131-166 (476)
42709 c5cjjA_                        0.2 1.5E+04    0.24   -3.9   1.1   12  566-577   163-174 (187)
42710 c1v55B_                        0.2 1.5E+04    0.24   -3.9   0.7    6  546-551   159-164 (226)
42711 d1vzia1                        0.2 5.4E+03   0.086   -0.7  -2.5    9  500-508    77-85  (88)
42712 c1n6vA_                        0.2 1.5E+04    0.24   -3.9   0.5    6  577-582   172-177 (212)
42713 c2a2jA_                        0.2 1.5E+04    0.24   -3.9   1.8   23  435-457    18-40  (202)
42714 c3pjyB_                        0.2 1.3E+04    0.21   -3.5  -0.3    9  258-266    38-46  (130)
42715 c1wvvB_                        0.2 1.5E+04    0.24   -3.9   3.7   38    8-45     65-102 (253)
42716 c5ywwA_                        0.2 1.5E+04    0.24   -3.9   2.4   18  211-228   304-321 (485)
42717 d2ncda_                        0.2 1.5E+04    0.24   -3.9   0.7    7    9-15     54-60  (358)
42718 d1de4c2                        0.2 1.5E+04    0.24   -3.9   2.3   19   81-99    150-168 (193)
42719 d1ff4a_                        0.2 1.4E+04    0.22   -3.6  -0.2    6   10-15     16-21  (65)
42720 c2qgoA_                        0.2 1.5E+04    0.24   -3.9   1.6    9  214-222     7-15  (114)
42721 c6qssA_                        0.2 1.5E+04    0.24   -3.9   0.6   21   55-75    137-157 (303)
42722 c2mklC_                        0.2 1.5E+04    0.23   -3.8  -0.1    8  485-492    33-40  (105)
42723 c3swfA_                        0.2 1.5E+04    0.24   -3.9   4.2   42  116-157     3-45  (56)
42724 c1b0aA_                        0.2 1.5E+04    0.24   -3.9   1.7   24  577-603   261-284 (287)
42725 c4kkiA_                        0.2 1.5E+04    0.24   -3.9   5.2   62   61-122    85-147 (398)
42726 c4xmeA_                        0.2 1.5E+04    0.24   -3.9   1.9   15  567-581   148-162 (184)
42727 d2jm5a1                        0.2 1.5E+04    0.24   -3.9   7.0   53  249-301    20-72  (132)
42728 d1uura1                        0.2 1.5E+04    0.24   -3.9   4.1   35  559-593    58-92  (118)
42729 c3mstA_                        0.2 1.5E+04    0.24   -3.9   1.5   11  443-453   137-147 (233)
42730 d1fcda1                        0.2 1.5E+04    0.24   -3.9   0.8   11  543-553   143-153 (186)
42731 c3i4iA_                        0.2 9.6E+03    0.15   -2.5  -1.1    6  384-389   154-159 (215)
42732 c3nt8A_                        0.2 1.5E+04    0.24   -3.9   0.5   15  118-132   335-349 (401)
42733 c6mf7H_                        0.2   1E+04    0.16   -2.7  -1.0   11  484-494    80-90  (118)
42734 c4c13A_                        0.2 1.5E+04    0.24   -3.9   1.4   17  470-486   433-449 (489)
42735 c6g7gA_                        0.2 1.5E+04    0.24   -3.9   0.1    9  380-388     2-10  (115)
42736 c4cw9A_                        0.2 1.5E+04    0.24   -3.9   0.8   18  177-194    56-73  (102)
42737 c6hiuA_                        0.2 1.2E+04    0.19   -3.1  -0.6    7  383-389     4-10  (143)
42738 c6nybA_                        0.2 1.5E+04    0.24   -3.9   1.5   16  436-454   298-313 (348)
42739 c4fc4H_                        0.2 1.5E+04    0.24   -3.9   3.2   38  116-153     3-40  (250)
42740 c6f42W_                        0.2 1.5E+04    0.24   -3.9   3.1   23  372-394   113-135 (165)
42741 d2b1xa2                        0.2 1.5E+04    0.24   -3.9   1.4   12  112-123     8-19  (279)
42742 c3g5oA_                        0.2 1.5E+04    0.24   -3.9   3.4   30  454-483    42-71  (92)
42743 c1z87A_                        0.2 1.5E+04    0.24   -3.9   1.4   22  191-212   132-153 (263)
42744 d1deea1                        0.2 9.1E+03    0.14   -2.3  -1.3   11  484-494    76-86  (107)
42745 c4a19L_                        0.2 1.5E+04    0.24   -3.9   2.8   19   32-50     84-102 (108)
42746 c2y8rD_                        0.2 1.5E+04    0.24   -3.9   1.4   15  182-196     8-22  (406)
42747 c5mkdB_                        0.2 1.1E+04    0.18   -3.0  -0.7    7  417-423    93-99  (124)
42748 d8faba1                        0.2 8.8E+03    0.14   -2.2  -1.3   11  484-494    73-83  (103)
42749 c4ygaH_                        0.2   1E+04    0.16   -2.6  -1.0   11  484-494    84-94  (123)
42750 d1au7a2                        0.2 1.5E+04    0.24   -3.9   1.5   22  472-493     7-28  (72)
42751 c2jsbA_                        0.2 1.5E+04    0.24   -3.9   0.6    5  546-550     4-8   (26)
42752 d1cr9l1                        0.2 8.7E+03    0.14   -2.2  -1.4   11  484-494    81-91  (112)
42753 c4ex5A_                        0.2 1.5E+04    0.24   -3.9   1.9   13  253-265   442-454 (487)
42754 c3pqyG_                        0.2 1.5E+04    0.24   -3.9   0.3    5  578-582    94-98  (98)
42755 c3pqyB_                        0.2 1.5E+04    0.24   -3.9   0.3    5  578-582    94-98  (98)
42756 c4rapD_                        0.2 1.5E+04    0.24   -3.9   1.8   17  417-433   223-239 (381)
42757 c2e0qA_                        0.2 1.5E+04    0.24   -3.9   1.6   15  555-569    87-101 (104)
42758 d1fl2a2                        0.2 1.5E+04    0.24   -3.9   1.8   17  469-485    37-53  (126)
42759 d1xoya_                        0.2 1.5E+04    0.24   -3.9   0.7   13    7-19     92-104 (161)
42760 c1mc0A_                        0.2 1.5E+04    0.24   -3.9   1.5    9  372-380   331-339 (341)
42761 c5gv0A_                        0.2 1.2E+04    0.19   -3.2  -0.6    8  416-423     1-8   (162)
42762 d2fkla1                        0.2 1.5E+04    0.24   -3.9   1.5   18  454-471    21-38  (64)
42763 c6c5rF_                        0.2 1.5E+04    0.24   -3.9   0.2   24  107-130   146-169 (169)
42764 c2rd5A_                        0.2 1.5E+04    0.24   -3.9   1.2   37  352-388    83-119 (282)
42765 c1ydyA_                        0.2 1.2E+04    0.19   -3.1  -0.6   18  373-390   271-288 (328)
42766 d1ydya1                        0.2 1.2E+04    0.19   -3.1  -0.6   18  373-390   271-288 (328)
42767 c4g0bA_                        0.2 1.5E+04    0.24   -3.9   1.9   13  331-343   408-420 (421)
42768 c3kttB_                        0.2 1.5E+04    0.24   -3.9   5.3   45  556-600   371-415 (513)
42769 c3nxlD_                        0.2 1.5E+04    0.24   -3.9   2.6   20  192-211   379-398 (425)
42770 c2w8mB_                        0.2 1.5E+04    0.24   -3.9   0.9   18  370-387   120-137 (168)
42771 d2bbkl_                        0.2 1.4E+04    0.22   -3.6  -0.3    6   95-100    97-102 (124)
42772 c5fikW_                        0.2 1.5E+04    0.24   -3.9   3.5   27  471-497    37-63  (217)
42773 c5filW_                        0.2 1.5E+04    0.24   -3.9   3.0   27  471-497    37-63  (217)
42774 c3q1tB_                        0.2 1.5E+04    0.24   -3.9   2.3   19  564-582    34-52  (251)
42775 c4rl3A_                        0.2 1.5E+04    0.24   -3.9   2.8   20  559-578   130-149 (271)
42776 d1nyoa_                        0.2 1.5E+04    0.24   -3.9   1.6   28  127-154    74-101 (163)
42777 d2cwqa1                        0.2 1.5E+04    0.24   -3.9   7.1  102  176-281     3-104 (117)
42778 c3ogiC_                        0.2 1.5E+04    0.24   -3.9   3.4   42  391-432     3-48  (56)
42779 c3mr7B_                        0.2 1.5E+04    0.24   -3.9   1.4   18  266-283   114-131 (172)
42780 c2zfcB_                        0.2 1.5E+04    0.24   -3.9   1.6   14  470-483    10-23  (44)
42781 c3c5pF_                        0.2   9E+03    0.14   -2.3  -1.3   13  483-495   174-186 (194)
42782 c3ak1C_                        0.2 1.5E+04    0.24   -3.9   2.7   31  103-133   183-213 (213)
42783 c2pgnA_                        0.2 1.5E+04    0.24   -3.9   2.2   14  216-229     6-19  (587)
42784 c5l53A_                        0.2 1.5E+04    0.24   -3.9   3.8   24  202-225    18-49  (294)
42785 c1q2lA_                        0.2 1.5E+04    0.24   -3.9   3.7   45  546-590   329-373 (937)
42786 c2p5zX_                        0.2 1.5E+04    0.24   -4.0   1.0   21  465-486   138-158 (361)
42787 d1u3ua1                        0.2 4.6E+03   0.073   -0.2  -2.9   44   56-99    154-198 (198)
42788 d1fnla1                        0.2 1.5E+04    0.24   -4.0   1.4   17  542-558    18-34  (84)
42789 c2nscA_                        0.2 1.5E+04    0.24   -4.0   3.3   68  484-557    42-109 (109)
42790 c6ehnA_                        0.2 1.5E+04    0.24   -4.0   1.1   26  558-583   334-359 (397)
42791 c6jwjC_                        0.2 1.5E+04    0.23   -3.8  -0.1   10  445-454     1-10  (26)
42792 c1aksB_                        0.2 1.5E+04    0.24   -4.0   0.7   10   95-104    83-92  (98)
42793 c3fh0A_                        0.2 1.5E+04    0.24   -4.0   2.5   19  368-386    47-65  (125)
42794 c4gkgF_                        0.2 1.5E+04    0.24   -4.0   4.2   39   15-53      9-47  (47)
42795 c3fyqA_                        0.2 1.5E+04    0.24   -4.0   3.7   25  459-483   116-140 (179)
42796 d1mlba1                        0.2 8.7E+03    0.14   -2.2  -1.4   11  484-494    76-86  (108)
42797 c4y5jA_                        0.2 1.5E+04    0.24   -4.0  12.6  113  368-483    19-145 (227)
42798 d1fw1a1                        0.2 1.5E+04    0.24   -4.0   1.9   78  471-548    48-125 (125)
42799 c2amuA_                        0.2 5.4E+03   0.087   -0.7  -2.5    9  500-508   115-123 (132)
42800 c2dr1A_                        0.2 1.5E+04    0.24   -4.0   4.8   56  519-578   324-381 (381)
42801 c3l2nA_                        0.2 1.5E+04    0.24   -4.0   1.6   35  466-500   164-198 (376)
42802 d1stma_                        0.2 1.5E+04    0.24   -3.9  -0.0    8  576-583    77-84  (141)
42803 c5hlyA_                        0.2 1.1E+04    0.17   -2.8  -0.9   27  519-548   218-244 (299)
42804 c2zv4O_                        0.2 1.5E+04    0.24   -4.0   1.3   23   33-55    550-572 (812)
42805 d1g6za_                        0.2 1.5E+04    0.24   -4.0   2.4   19  368-386    52-70  (70)
42806 d1fe8h1                        0.2 8.7E+03    0.14   -2.2  -1.4   11  484-494    83-93  (115)
42807 d2ns0a1                        0.2 1.5E+04    0.24   -4.0   2.4   15  471-485    43-57  (85)
42808 c5da0A_                        0.2 1.5E+04    0.24   -4.0   2.1   17  563-579   434-450 (467)
42809 c6dgcA_                        0.2 1.5E+04    0.24   -4.0   1.4   23  380-402    45-67  (147)
42810 c1ybaC_                        0.2 1.5E+04    0.24   -4.0   0.8   28  362-389   296-323 (406)
42811 c2o0zA_                        0.2 1.5E+04    0.24   -4.0   1.7   18  179-196   198-215 (424)
42812 d1bypa_                        0.2 1.5E+04    0.24   -4.0   1.2   15  543-557    23-37  (99)
42813 d1dcqa2                        0.2 1.5E+04    0.24   -4.0   1.9   13  475-490     3-15  (122)
42814 c4cofC_                        0.2 1.5E+04    0.24   -4.0   1.3   16  404-419     3-18  (331)
42815 c2gj3A_                        0.2 1.5E+04    0.24   -4.0   1.6   10  116-125     3-12  (119)
42816 c1e3pA_                        0.2 1.5E+04    0.24   -4.0   3.1   48  263-313   535-582 (645)
42817 c5cwsE_                        0.2 1.5E+04    0.24   -4.0   0.5   17  523-539    47-63  (241)
42818 c3upyB_                        0.2 1.5E+04    0.24   -4.0   0.9   23   59-81    137-159 (436)
42819 c6ogyK_                        0.2 1.5E+04    0.24   -4.0   4.3   48  108-158   445-498 (827)
42820 d1xu6a_                        0.2 1.5E+04    0.24   -4.0   0.1    9  533-541    38-46  (80)
42821 c1xu6A_                        0.2 1.5E+04    0.24   -4.0   0.1    9  533-541    38-46  (80)
42822 c5zmmD_                        0.2 1.5E+04    0.24   -4.0   1.5   24   92-115    94-117 (489)
42823 d7pcya_                        0.2 1.5E+04    0.24   -4.0   1.1   27  529-557    22-48  (98)
42824 c1tyoA_                        0.2 1.5E+04    0.24   -4.0   5.1   68  448-515   347-427 (427)
42825 d1jbma_                        0.2 1.5E+04    0.24   -4.0   0.4   10  177-186     2-11  (78)
42826 d2aiba1                        0.2 1.5E+04    0.24   -4.0   2.5   17  436-454    54-70  (98)
42827 d2bmja1                        0.2 1.5E+04    0.24   -4.0   2.0   16  488-503    13-28  (173)
42828 c6kcfA_                        0.2 1.5E+04    0.24   -4.0   2.8   21  559-579   247-267 (286)
42829 d1nlta2                        0.2 1.5E+04    0.24   -4.0   0.4   10  387-396    15-24  (80)
42830 d1lo4l1                        0.2 8.8E+03    0.14   -2.2  -1.4   11  484-494    81-91  (112)
42831 c2gefA_                        0.2 1.5E+04    0.24   -4.0   1.0   11  185-195   159-169 (198)
42832 c6ce1A_                        0.2 1.5E+04    0.24   -4.0   3.4   43  402-444   432-484 (594)
42833 c3uulB_                        0.2 1.5E+04    0.24   -4.0   5.3   47  556-602     8-54  (117)
42834 c5kbfA_                        0.2 1.1E+04    0.18   -3.0  -0.7   20  368-387    37-56  (282)
42835 d2hd5a1                        0.2 1.5E+04    0.24   -4.0   3.8   47  401-447    49-101 (315)
42836 d1mspa_                        0.2 9.7E+03    0.15   -2.5  -1.1    5   97-101   120-124 (124)
42837 c5fjqB_                        0.2 1.5E+04    0.24   -4.0   1.9   25  525-550    69-93  (180)
42838 d2dlda1                        0.2 1.5E+04    0.24   -4.0   1.7   32  488-519     1-32  (197)
42839 c1yb4A_                        0.2 1.5E+04    0.24   -4.0   4.7   49  554-602   227-275 (291)
42840 c3etbG_                        0.2 3.4E+03   0.054    0.7  -3.6   17  418-434   199-215 (228)
42841 c3chgB_                        0.2 1.5E+04    0.24   -4.0   4.4   30  191-220   105-134 (258)
42842 c3i12A_                        0.2 1.5E+04    0.24   -4.0   2.0   16  439-454   141-156 (360)
42843 d1hkfa_                        0.2 8.7E+03    0.14   -2.2  -1.4   11  484-494    75-85  (108)
42844 d1ooya2                        0.2 1.5E+04    0.24   -4.0   2.0   27  119-145    83-109 (242)
42845 d2fwka1                        0.2 9.9E+03    0.16   -2.6  -1.1   16  469-484     1-16  (77)
42846 d1meka_                        0.2 1.5E+04    0.24   -4.0   2.0   16  181-196   105-120 (120)
42847 c5josA_                        0.2 1.5E+04    0.24   -4.0   3.7   31  325-363   210-240 (241)
42848 c3l0mA_                        0.2 1.5E+04    0.24   -4.0   3.4   44  330-387    34-77  (328)
42849 d2cgrh1                        0.2 8.7E+03    0.14   -2.2  -1.4   11  484-494    84-94  (117)
42850 c3ox4D_                        0.2 1.5E+04    0.24   -4.0   2.7   17  213-229    73-89  (382)
42851 c3gk7A_                        0.2 1.5E+04    0.24   -4.0   1.2    9  592-600   425-433 (447)
42852 d1jbsa_                        0.2 6.8E+03    0.11   -1.4  -2.0   16  160-175   116-131 (149)
42853 c5joeA_                        0.2 8.7E+03    0.14   -2.2  -1.4   11  484-494    65-75  (92)
42854 d1fxra_                        0.2 1.4E+04    0.22   -3.6  -0.3    6   94-99     22-27  (64)
42855 c3imaD_                        0.2 1.5E+04    0.24   -4.0   1.2   21  367-387    16-36  (85)
42856 c1ohtA_                        0.2 1.5E+04    0.24   -4.0   2.1   29  553-581   107-135 (173)
42857 d1ohta_                        0.2 1.5E+04    0.24   -4.0   2.1   29  553-581   107-135 (173)
42858 d1bgva2                        0.2 1.5E+04    0.24   -4.0   2.3   23    7-29    131-153 (194)
42859 d1lj8a4                        0.2 1.5E+04    0.24   -4.0   1.6   20   10-29    163-182 (286)
42860 c5y9wA_                        0.2 1.5E+04    0.24   -4.0   0.6    9  213-221     2-10  (213)
42861 c3kulB_                        0.2 1.5E+04    0.24   -4.0   4.1   58  219-277   199-264 (271)
42862 c4z7eB_                        0.2 1.5E+04    0.24   -4.0   4.1   50  178-228   219-268 (270)
42863 c5y88U_                        0.2 1.5E+04    0.24   -4.0   1.4   11  312-322   411-421 (488)
42864 c2zokB_                        0.2 1.4E+04    0.22   -3.6  -0.3   16  525-540    83-98  (99)
42865 c2zokF_                        0.2 1.4E+04    0.22   -3.6  -0.3   16  525-540    83-98  (99)
42866 c3ch1E_                        0.2 1.4E+04    0.22   -3.6  -0.3   16  525-540    83-98  (99)
42867 c3prlD_                        0.2 1.5E+04    0.24   -4.0   2.2   18  370-387   187-204 (480)
42868 c1rk1B_                        0.2 1.4E+04    0.22   -3.6  -0.3   16  525-540    83-98  (99)
42869 c3cchK_                        0.2 1.4E+04    0.22   -3.6  -0.3   16  525-540    83-98  (99)
42870 c3cplD_                        0.2 1.4E+04    0.22   -3.6  -0.3   16  525-540    83-98  (99)
42871 c1n5aK_                        0.2 1.4E+04    0.22   -3.6  -0.3   16  525-540    83-98  (99)
42872 c3buyB_                        0.2 1.4E+04    0.22   -3.6  -0.3   16  525-540    83-98  (99)
42873 c1s7rB_                        0.2 1.4E+04    0.22   -3.6  -0.3   16  525-540    83-98  (99)
42874 c1n3nD_                        0.2 1.4E+04    0.22   -3.6  -0.3   16  525-540    83-98  (99)
42875 c3ch1H_                        0.2 1.4E+04    0.22   -3.6  -0.3   16  525-540    83-98  (99)
42876 c3cchE_                        0.2 1.4E+04    0.22   -3.6  -0.3   16  525-540    83-98  (99)
42877 c3ch1B_                        0.2 1.4E+04    0.22   -3.6  -0.3   16  525-540    83-98  (99)
42878 c1s7qB_                        0.2 1.4E+04    0.22   -3.6  -0.3   16  525-540    83-98  (99)
42879 c3rooD_                        0.2 1.4E+04    0.22   -3.6  -0.3   16  525-540    83-98  (99)
42880 c3rooB_                        0.2 1.4E+04    0.22   -3.6  -0.3   16  525-540    83-98  (99)
42881 c1s7wH_                        0.2 1.4E+04    0.22   -3.6  -0.3   16  525-540    83-98  (99)
42882 c1zhnB_                        0.2 1.4E+04    0.22   -3.6  -0.3   16  525-540    83-98  (99)
42883 c3qulE_                        0.2 1.4E+04    0.22   -3.6  -0.3   16  525-540    83-98  (99)
42884 c3tbvH_                        0.2 1.4E+04    0.22   -3.6  -0.3   16  525-540    83-98  (99)
42885 c1jufB_                        0.2 1.4E+04    0.22   -3.6  -0.3   16  525-540    83-98  (99)
42886 c1s7rE_                        0.2 1.4E+04    0.22   -3.6  -0.3   16  525-540    83-98  (99)
42887 c3tbsB_                        0.2 1.4E+04    0.22   -3.6  -0.3   16  525-540    83-98  (99)
42888 c1s7uK_                        0.2 1.4E+04    0.22   -3.6  -0.3   16  525-540    83-98  (99)
42889 c3tbtE_                        0.2 1.4E+04    0.22   -3.6  -0.3   16  525-540    83-98  (99)
42890 c1s7sB_                        0.2 1.4E+04    0.22   -3.6  -0.3   16  525-540    83-98  (99)
42891 c2vaaB_                        0.2 1.4E+04    0.22   -3.6  -0.3   16  525-540    83-98  (99)
42892 c3cchH_                        0.2 1.4E+04    0.22   -3.6  -0.3   16  525-540    83-98  (99)
42893 c1s7uB_                        0.2 1.4E+04    0.22   -3.6  -0.3   16  525-540    83-98  (99)
42894 c1s7xB_                        0.2 1.4E+04    0.22   -3.6  -0.3   16  525-540    83-98  (99)
42895 c1s7tE_                        0.2 1.4E+04    0.22   -3.6  -0.3   16  525-540    83-98  (99)
42896 c1fzoB_                        0.2 1.4E+04    0.22   -3.6  -0.3   16  525-540    83-98  (99)
42897 c1vadB_                        0.2 1.4E+04    0.22   -3.6  -0.3   16  525-540    83-98  (99)
42898 c3tbtB_                        0.2 1.4E+04    0.22   -3.6  -0.3   16  525-540    83-98  (99)
42899 c3tbvF_                        0.2 1.4E+04    0.22   -3.6  -0.3   16  525-540    83-98  (99)
42900 c1kbgL_                        0.2 1.4E+04    0.22   -3.6  -0.3   16  525-540    83-98  (99)
42901 c3tbtH_                        0.2 1.4E+04    0.22   -3.6  -0.3   16  525-540    83-98  (99)
42902 c1fo0L_                        0.2 1.4E+04    0.22   -3.6  -0.3   16  525-540    83-98  (99)
42903 c1n3nB_                        0.2 1.4E+04    0.22   -3.6  -0.3   16  525-540    83-98  (99)
42904 c1pqzB_                        0.2 1.4E+04    0.22   -3.6  -0.3   16  525-540    83-98  (99)
42905 c3ch1K_                        0.2 1.4E+04    0.22   -3.6  -0.3   16  525-540    83-98  (99)
42906 c1n3nH_                        0.2 1.4E+04    0.22   -3.6  -0.3   16  525-540    83-98  (99)
42907 c2zokD_                        0.2 1.4E+04    0.22   -3.6  -0.3   16  525-540    83-98  (99)
42908 c3qulH_                        0.2 1.4E+04    0.22   -3.6  -0.3   16  525-540    83-98  (99)
42909 c1nanI_                        0.2 1.4E+04    0.22   -3.6  -0.3   16  525-540    83-98  (99)
42910 c1rk0B_                        0.2 1.4E+04    0.22   -3.6  -0.3   16  525-540    83-98  (99)
42911 c2zokH_                        0.2 1.4E+04    0.22   -3.6  -0.3   16  525-540    83-98  (99)
42912 c3qulB_                        0.2 1.4E+04    0.22   -3.6  -0.3   16  525-540    83-98  (99)
42913 c1n3nF_                        0.2 1.4E+04    0.22   -3.6  -0.3   16  525-540    83-98  (99)
42914 c1mwaL_                        0.2 1.4E+04    0.22   -3.6  -0.3   16  525-540    83-98  (99)
42915 c3cchB_                        0.2 1.4E+04    0.22   -3.6  -0.3   16  525-540    83-98  (99)
42916 c3tbyB_                        0.2 1.4E+04    0.22   -3.6  -0.3   16  525-540    83-98  (99)
42917 c3cplB_                        0.2 1.4E+04    0.22   -3.6  -0.3   16  525-540    83-98  (99)
42918 c1fzmB_                        0.2 1.4E+04    0.22   -3.6  -0.3   16  525-540    83-98  (99)
42919 c2vabB_                        0.2 1.4E+04    0.22   -3.6  -0.3   16  525-540    83-98  (99)
42920 c1kj3M_                        0.2 1.4E+04    0.22   -3.6  -0.3   16  525-540    83-98  (99)
42921 c1s7xH_                        0.2 1.4E+04    0.22   -3.6  -0.3   16  525-540    83-98  (99)
42922 c3qukB_                        0.2 1.4E+04    0.22   -3.6  -0.3   16  525-540    83-98  (99)
42923 d1uj2a_                        0.2 1.5E+04    0.24   -4.0   1.2   20  210-229    13-32  (213)
42924 d1vqov1                        0.2 1.5E+04    0.24   -4.0   2.0   17  559-575     9-25  (65)
42925 c2penE_                        0.2 1.5E+04    0.24   -4.0   5.1   70  144-221     2-71  (110)
42926 c3dapB_                        0.2 1.5E+04    0.24   -4.0   2.1   19  382-400    65-83  (320)
42927 c2cq9A_                        0.2 1.5E+04    0.24   -4.0   2.1   15  497-511    97-111 (130)
42928 c4ypoB_                        0.2 1.5E+04    0.24   -4.0   0.8   12  374-385   208-219 (325)
42929 c6h0pB_                        0.2 1.5E+04    0.24   -4.0   3.3   30   55-84    335-365 (367)
42930 c5vx3D_                        0.2 1.5E+04    0.24   -4.0   1.3   16   41-56      3-18  (26)
42931 d1vdra_                        0.2 1.5E+04    0.24   -4.0   1.8   13  468-480    78-90  (157)
42932 c2odoC_                        0.2 1.5E+04    0.24   -4.0   0.7   17  393-409    51-67  (354)
42933 c2m5eB_                        0.2 1.5E+04    0.24   -4.0   2.1   16  264-279     3-18  (27)
42934 c6bxwA_                        0.2 1.5E+04    0.24   -4.0   3.4   24  179-202    58-81  (267)
42935 c5vtmX_                        0.2 1.5E+04    0.24   -4.0   2.2   23  181-203   185-207 (259)
42936 d1fh5l1                        0.2 9.1E+03    0.15   -2.3  -1.3   11  484-494    76-86  (107)
42937 c1tt5F_                        0.2 1.5E+04    0.24   -4.0   0.7    6  595-600     5-10  (26)
42938 c1ukwA_                        0.2 1.5E+04    0.24   -4.0   1.9   12  217-228    39-50  (379)
42939 c3cwvB_                        0.2 1.5E+04    0.24   -4.0   1.5   11  117-127    23-33  (311)
42940 d3c6la1                        0.2   1E+04    0.17   -2.7  -0.9   11  484-494    71-81  (100)
42941 c5ohkA_                        0.2 1.5E+04    0.24   -4.0   3.1   27  577-603    86-112 (304)
42942 d1coja2                        0.2 1.5E+04    0.24   -4.0   3.8   33  192-227     3-35  (122)
42943 d1djrd_                        0.2 1.5E+04    0.24   -4.0   1.8   12  179-190    59-70  (103)
42944 d1vjja3                        0.2 1.5E+04    0.24   -4.0   0.2   11    3-13      9-19  (99)
42945 c4hpmA_                        0.2 1.5E+04    0.24   -4.0   1.0   15   84-98     43-57  (118)
42946 c6c2lA_                        0.2 1.5E+04    0.24   -4.0   6.9   74  118-193    18-92  (250)
42947 d2pbdp1                        0.2 1.5E+04    0.24   -4.0   2.8   21  558-578   119-139 (139)
42948 c3c5tA_                        0.2 1.5E+04    0.24   -4.0   1.7   10  566-575     5-14  (104)
42949 c6kacr_                        0.2 1.5E+04    0.24   -4.0   0.8   41  528-568    19-59  (183)
42950 d1jw9b_                        0.2 1.5E+04    0.24   -4.0   2.0   21  549-569    76-96  (240)
42951 c3u0pD_                        0.2 1.5E+04    0.24   -4.0   0.3    5  578-582    96-100 (100)
42952 c1iyjB_                        0.2 1.5E+04    0.24   -4.0   2.7   34  217-251   126-160 (591)
42953 c3sfvB_                        0.2 1.5E+04    0.24   -4.0   4.0   32  248-279    19-50  (342)
42954 c5j0aB_                        0.2 1.5E+04    0.24   -4.0   1.5   16  436-454   273-288 (303)
42955 c3rl2B_                        0.2   1E+04    0.16   -2.6  -1.0    9  380-388    28-36  (99)
42956 c3spvB_                        0.2   1E+04    0.16   -2.6  -1.0    9  380-388    28-36  (99)
42957 c3u0pB_                        0.2   1E+04    0.16   -2.6  -1.0    9  380-388    28-36  (99)
42958 c3eo8A_                        0.2 1.5E+04    0.24   -4.0   0.8   17  439-455    24-40  (219)
42959 c4btjB_                        0.2 1.5E+04    0.24   -4.0   5.7   46  174-233   241-287 (293)
42960 c3moyA_                        0.2 1.5E+04    0.24   -4.0   6.0   46  435-483   187-232 (258)
42961 c4ffkA_                        0.2 1.5E+04    0.24   -4.0   3.3   35   24-60     26-60  (212)
42962 c3bboV_                        0.2 1.5E+04    0.24   -4.0   1.0    9  368-376    13-21  (85)
42963 c5mslA_                        0.2 1.5E+04    0.24   -4.0   0.4   27  537-563    42-68  (75)
42964 c2n95A_                        0.2 1.5E+04    0.24   -4.0   0.3   12  300-311     2-13  (49)
42965 d1e9yb1                        0.2 1.5E+04    0.24   -4.0   0.5    7  381-387   107-113 (180)
42966 d1d7ya2                        0.2 1.5E+04    0.24   -4.0   2.0   19  469-487    37-55  (121)
42967 c2wj4B_                        0.2 1.5E+04    0.24   -4.0   1.5   18  306-323    33-50  (273)
42968 c4z3uB_                        0.2 1.5E+04    0.24   -4.0   3.0   23  567-589   218-240 (252)
42969 c2rd9C_                        0.2 1.5E+04    0.24   -4.0   3.3   42   32-73     18-59  (186)
42970 c3ra3E_                        0.2 1.5E+04    0.24   -4.0   1.7   10  283-292    11-20  (26)
42971 c3ztlB_                        0.2 1.5E+04    0.24   -4.0   2.2   36  543-579    33-68  (183)
42972 c2w5eB_                        0.2 1.5E+04    0.24   -4.0   0.3    6  382-387     8-13  (162)
42973 c2qa7B_                        0.2 1.5E+04    0.24   -4.0   1.9   14  588-601    40-53  (70)
42974 c3eibB_                        0.2 1.5E+04    0.24   -4.0   2.0   14  471-484   396-409 (411)
42975 c5kc1I_                        0.2 1.5E+04    0.24   -4.0   2.3   21   27-49      3-23  (29)
42976 c6cfwF_                        0.2 1.5E+04    0.24   -4.0   0.8   15  236-250   131-145 (145)
42977 c5ltlA_                        0.2 1.5E+04    0.24   -4.0   0.5    6    7-12      1-6   (67)
42978 c3tdmD_                        0.2 1.5E+04    0.24   -4.0   2.1   14  216-229    32-45  (120)
42979 c6a4cA_                        0.2 1.5E+04    0.24   -4.0   1.6   13  371-383   188-200 (215)
42980 c5fqhA_                        0.2 1.5E+04    0.24   -4.0   2.2   15  564-578   317-331 (581)
42981 d1mc8a2                        0.2 1.5E+04    0.24   -4.0   2.1   27  283-309    57-83  (219)
42982 d1s96a_                        0.2 1.5E+04    0.24   -4.0   2.5   16  468-483   167-182 (205)
42983 d1rx0a2                        0.2 1.5E+04    0.24   -4.0   3.4   39  190-228     7-55  (231)
42984 c3t9yA_                        0.2 1.5E+04    0.24   -4.0   4.8   38  175-212    10-47  (135)
42985 d1b12a_                        0.2 1.5E+04    0.24   -4.0   1.0   17  544-560   188-204 (239)
42986 d1ijta_                        0.2 1.4E+04    0.23   -3.8  -0.2    6  361-366     9-14  (128)
42987 c5tl4C_                        0.2 1.5E+04    0.24   -4.0   2.0   25  556-580   211-235 (461)
42988 c3cumA_                        0.2 1.5E+04    0.24   -4.0   4.3   43  560-602   242-284 (296)
42989 c3bbzA_                        0.2 1.5E+04    0.24   -4.0   5.2   44  184-228     5-48  (48)
42990 d1j7ma_                        0.2 1.5E+04    0.24   -4.0   0.4   12  546-557     3-14  (60)
42991 c1bqhB_                        0.2 1.4E+04    0.22   -3.6  -0.3   16  525-540    83-98  (99)
42992 c2bt2E_                        0.2 1.5E+04    0.24   -4.0   5.8   53  249-301    29-81  (143)
42993 d1zvha1                        0.2 8.8E+03    0.14   -2.2  -1.4   11  484-494    83-93  (123)
42994 d1dyka2                        0.2 1.3E+04    0.21   -3.4  -0.4    8  127-134   178-185 (185)
42995 d1bwva2                        0.2 1.5E+04    0.24   -4.0   0.5    6  225-230     8-13  (144)
42996 d2a2ra1                        0.2 1.5E+04    0.24   -4.0   1.8   25  330-354    49-73  (132)
42997 c6hwhL_                        0.2 1.5E+04    0.24   -4.0   0.6    6  546-551   179-184 (281)
42998 d1cpqa_                        0.2 1.5E+04    0.24   -4.0   1.7   48  457-504    74-121 (129)
42999 d1pgsa2                        0.2 1.5E+04    0.24   -4.0   1.1   14  540-553    65-78  (174)
43000 c5fszA_                        0.2 1.5E+04    0.24   -4.0   4.0   41  550-590   191-241 (245)
43001 c3s9fA_                        0.2 1.5E+04    0.24   -4.0   2.5   33  543-577    28-60  (144)
43002 d2hkja3                        0.2 1.5E+04    0.24   -4.0   0.3   28  166-193     8-35  (219)
43003 c2hp7A_                        0.2 1.5E+04    0.24   -4.0   2.0   15  115-129   104-119 (179)
43004 d1lo7a_                        0.2 1.5E+04    0.24   -4.0   2.5   41  541-581     5-46  (140)
43005 d1kzqa2                        0.2 1.5E+04    0.24   -4.0   0.9   27  535-561    74-100 (124)
43006 c2jmrA_                        0.2 1.5E+04    0.24   -4.0   0.3   15  546-560   151-165 (179)
43007 d1a8ya2                        0.2 1.5E+04    0.24   -4.0   1.1   26  395-420    24-49  (102)
43008 d1pz5a1                        0.2 8.8E+03    0.14   -2.2  -1.4   11  484-494    81-91  (111)
43009 c1z5xU_                        0.2 1.5E+04    0.24   -4.0   3.1   32  560-591    80-111 (193)
43010 c6b4sB_                        0.2 9.6E+03    0.15   -2.5  -1.2    9   24-32    233-241 (351)
43011 d1jbja1                        0.2 1.4E+04    0.23   -3.7  -0.2    8    2-9      58-65  (86)
43012 c3mcaB_                        0.2 1.5E+04    0.24   -4.0   2.2   23   32-54    221-243 (341)
43013 c2qa5A_                        0.2 1.5E+04    0.24   -4.0   2.9   26  476-501     7-39  (233)
43014 c5uz5B_                        0.2 1.5E+04    0.24   -4.0   0.4    4    8-11    121-124 (176)
43015 c2o7tA_                        0.2 1.5E+04    0.24   -4.0   3.7   30  367-396   124-153 (188)
43016 d1kzqa1                        0.2 1.5E+04    0.24   -4.0   1.1   23  539-561    83-105 (129)
43017 c4zxvB_                        0.2 1.5E+04    0.24   -4.0   1.5   12  217-228    46-57  (391)
43018 c5a40C_                        0.2 1.5E+04    0.24   -4.0   2.6   28  181-208    48-75  (127)
43019 c6nzdH_                        0.2 1.5E+04    0.24   -4.0   2.3   16  486-501    30-45  (387)
43020 d1hw8a2                        0.2 1.5E+04    0.24   -4.0   2.4   18  467-484    27-44  (287)
43021 d1befa_                        0.2 1.5E+04    0.24   -4.0   0.8   20  531-552    59-78  (177)
43022 c4dohE_                        0.2 1.5E+04    0.24   -4.0   0.4    6  577-582   169-174 (204)
43023 c2c9jG_                        0.2 1.5E+04    0.24   -4.0   0.3    9  547-555    17-25  (217)
43024 d1n8ia_                        0.2 1.5E+04    0.24   -4.0   2.6   36  326-361   435-470 (701)
43025 c4cpdA_                        0.2 1.5E+04    0.24   -4.0   3.6   42  214-263   297-338 (346)
43026 c3ifrB_                        0.2 1.5E+04    0.24   -4.0   3.2   28  548-575   449-476 (480)
43027 d1uija2                        0.2 1.5E+04    0.24   -4.0   0.3    8  214-221   181-188 (198)
43028 c2edkA_                        0.2 9.5E+03    0.15   -2.4  -1.2   11  484-494    72-82  (101)
43029 c5er6C_                        0.2 1.5E+04    0.24   -4.0   2.2   17  469-485    15-31  (238)
43030 d2a5db1                        0.2 1.5E+04    0.24   -4.0   1.2   10  226-235   165-174 (186)
43031 c3tlrD_                        0.2 1.4E+04    0.22   -3.6  -0.3   13  525-537    84-96  (100)
43032 c2m6nA_                        0.2 1.4E+04    0.23   -3.7  -0.2    6    8-13     30-35  (46)
43033 d1aoga3                        0.2 1.5E+04    0.24   -4.0   2.4   18  366-383    76-93  (130)
43034 d1odza_                        0.2 1.5E+04    0.24   -4.0   1.8   19  172-190     8-26  (379)
43035 c4bk0A_                        0.2 1.5E+04    0.24   -4.0   5.6   44   31-76     32-83  (92)
43036 d1dt9a3                        0.2 1.5E+04    0.24   -4.0   5.0   62  518-594    11-72  (138)
43037 c2f6aJ_                        0.2 1.5E+04    0.24   -4.0   0.6    6   58-63     13-18  (26)
43038 c2m2bA_                        0.2 1.5E+04    0.24   -4.0   0.8   18  452-469    31-48  (131)
43039 d1kxtb_                        0.2 8.8E+03    0.14   -2.2  -1.4   11  484-494    81-91  (123)
43040 c3c25A_                        0.2 1.5E+04    0.24   -4.0   2.6   20  468-487   178-197 (354)
43041 c1x0gA_                        0.2 1.5E+04    0.24   -4.0   0.1    5  322-326    91-95  (102)
43042 d2igia1                        0.2 1.5E+04    0.24   -4.0   2.3   20  254-273    70-89  (180)
43043 c4i6xA_                        0.2 1.5E+04    0.24   -4.0   2.5   17   31-47     30-46  (117)
43044 c3isoB_                        0.2 1.5E+04    0.24   -4.0   3.0   25  330-354   126-150 (218)
43045 c5udbC_                        0.2 1.5E+04    0.24   -4.0   3.4   57   49-107   403-485 (510)
43046 d2o8sa1                        0.2 1.5E+04    0.24   -4.0   5.6   77  353-429    14-104 (220)
43047 c6b4gH_                        0.2 1.5E+04    0.24   -4.0   1.7   10  401-410    17-26  (45)
43048 c3d01G_                        0.2 1.5E+04    0.24   -4.0   3.0   28  545-572    98-125 (157)
43049 c1ua6H_                        0.2 8.8E+03    0.14   -2.2  -1.4   11  484-494    83-93  (114)
43050 c5jo9A_                        0.2 1.5E+04    0.24   -4.0   1.1   13  473-485    16-28  (239)
43051 c4it7C_                        0.2 1.5E+04    0.24   -4.0   1.7   15  330-344    17-31  (107)
43052 c4ui9B_                        0.2 1.5E+04    0.24   -4.0   1.3   11  419-429    54-64  (84)
43053 c1ympA_                        0.2 1.5E+04    0.24   -4.0   3.6  118   69-186    13-131 (131)
43054 c1ympB_                        0.2 1.5E+04    0.24   -4.0   4.5  118   69-186    13-131 (131)
43055 c6eb0A_                        0.2 1.5E+04    0.24   -4.0   6.2   61  164-226   434-494 (518)
43056 c2hvyB_                        0.2 7.2E+03    0.11   -1.6  -1.8    9   61-69     24-32  (74)
43057 d1ar1a_                        0.2 1.5E+04    0.24   -4.0   2.1   14  452-465    65-78  (529)
43058 d1ct8a1                        0.2 8.8E+03    0.14   -2.2  -1.4   11  484-494    76-86  (107)
43059 c1hyqA_                        0.2 1.5E+04    0.24   -4.0   2.2   19  469-487    14-32  (232)
43060 d1hyqa_                        0.2 1.5E+04    0.24   -4.0   2.2   19  469-487    14-32  (232)
43061 d5ruba1                        0.2 1.5E+04    0.24   -4.0   1.2   18   19-36    256-273 (311)
43062 d1d3bl_                        0.2 1.4E+04    0.23   -3.7  -0.2   11  178-188     2-12  (90)
43063 c2r0fA_                        0.2 1.4E+04    0.23   -3.7  -0.2   10  482-491    13-22  (163)
43064 c2i6dA_                        0.2 1.5E+04    0.24   -4.0   0.9   18    7-24    109-126 (251)
43065 c5c1fB_                        0.2 1.5E+04    0.24   -4.0   1.6   42  560-601    46-87  (298)
43066 c2jgqB_                        0.2 1.5E+04    0.24   -4.0   2.5   16  468-483    11-26  (231)
43067 d1dy6a_                        0.2 1.5E+04    0.24   -4.0   2.4   22  212-233    49-70  (267)
43068 c4rdkB_                        0.2 1.4E+04    0.23   -3.8  -0.1   23  534-556   101-123 (294)
43069 c5h1qC_                        0.2 1.5E+04    0.24   -4.0   2.6   21  203-223   333-353 (361)
43070 c3c52B_                        0.2 1.5E+04    0.24   -4.0   3.1   31  548-578    99-129 (295)
43071 c3h0kA_                        0.2 1.5E+04    0.24   -4.0   2.6   17  468-484   153-169 (171)
43072 c3gfoA_                        0.2 1.5E+04    0.24   -4.0   1.5   13  488-500    39-51  (251)
43073 c2kjmA_                        0.2 1.5E+04    0.24   -4.0   2.6   23  567-590     5-27  (30)
43074 d1kyaa1                        0.2 1.3E+04    0.21   -3.4  -0.4   11  305-315    18-28  (130)
43075 c3humB_                        0.2 1.5E+04    0.24   -4.0   2.6   18  562-579   131-148 (358)
43076 d2arja2                        0.2   1E+04    0.17   -2.7  -1.0    9  380-388    30-38  (104)
43077 c1fs0E_                        0.2 1.5E+04    0.24   -4.0   1.9   18  470-487    90-107 (128)
43078 c1wx2A_                        0.2 1.5E+04    0.24   -4.0   1.4   15  555-569   214-228 (273)
43079 c5vbxB_                        0.2 1.5E+04    0.24   -4.0   1.4   28   19-46     11-38  (125)
43080 c6b8cA_                        0.2 1.5E+04    0.24   -4.0   1.1   19  485-503    22-40  (117)
43081 c4ckcD_                        0.2 1.5E+04    0.24   -4.0   1.7   15   96-110   742-756 (821)
43082 c2k1wA_                        0.2 1.1E+04    0.17   -2.8  -0.9    6   11-16      1-6   (85)
43083 c5wu5C_                        0.2 1.5E+04    0.24   -4.0   2.4   30  160-189   133-162 (485)
43084 d1nlxa_                        0.2 1.5E+04    0.24   -4.0   3.8   41   19-59     46-94  (104)
43085 d1euza2                        0.2 1.5E+04    0.24   -4.0   2.2   13  470-482    76-88  (177)
43086 c3ur1C_                        0.2 1.5E+04    0.24   -4.0   2.7   35   13-47     10-44  (85)
43087 c2qm6C_                        0.2 1.5E+04    0.24   -4.0   4.6   61  230-290   106-166 (348)
43088 c3gekA_                        0.2 1.5E+04    0.24   -4.0   1.5   17  128-144    42-58  (132)
43089 c5czyA_                        0.2 1.5E+04    0.24   -4.0  14.1  169  334-516   264-448 (449)
43090 d2fuja1                        0.2 4.7E+03   0.075   -0.3  -2.8   36  349-384    17-52  (118)
43091 c4w5xA_                        0.2 1.5E+04    0.24   -4.0   2.1   34  177-210     1-34  (117)
43092 c5gj9A_                        0.2 1.5E+04    0.24   -4.0   2.2   35  314-353   108-142 (298)
43093 c5u0pN_                        0.2 1.5E+04    0.24   -4.0   3.3   24  476-501   162-185 (520)
43094 d2vbaa1                        0.2 1.5E+04    0.24   -4.0   2.0   13  473-485   168-180 (253)
43095 c5lc5I_                        0.2 1.5E+04    0.24   -4.0   0.2   32  546-578     5-36  (176)
43096 d1cfba2                        0.2 1.5E+04    0.24   -4.0   0.2   16  540-555    75-90  (105)
43097 c2o8xA_                        0.2 1.5E+04    0.24   -4.0   4.9   40  181-220     2-41  (61)
43098 d1p7hl1                        0.2 1.5E+04    0.24   -3.9  -0.1    7  308-314    94-100 (103)
43099 d1qama_                        0.2 1.5E+04    0.24   -4.0   1.5   24   88-111   212-235 (235)
43100 c5d8lF_                        0.2 1.5E+04    0.24   -4.0   1.8   12  270-281    53-64  (98)
43101 c5u5bC_                        0.2 1.5E+04    0.24   -4.0   2.8   21  559-579     5-25  (26)
43102 c5u5bB_                        0.2 1.5E+04    0.24   -4.0   2.8   21  559-579     5-25  (26)
43103 c5u5bA_                        0.2 1.5E+04    0.24   -4.0   2.8   21  559-579     5-25  (26)
43104 c3bfwA_                        0.2 1.2E+04    0.19   -3.2  -0.6    5  311-315   128-132 (132)
43105 d1yh5a1                        0.2 1.5E+04    0.24   -4.0   1.5   11  327-337    48-58  (100)
43106 c6i52C_                        0.2 1.5E+04    0.24   -4.0   1.8   12  436-447   165-176 (178)
43107 c1if0A_                        0.2 1.5E+04    0.24   -4.0   2.5   21  367-387   128-148 (256)
43108 d1zt2b1                        0.2 1.5E+04    0.24   -4.0   2.8   31  435-465    36-66  (207)
43109 c6fahD_                        0.2 1.5E+04    0.24   -4.0   0.7   52  265-316   309-360 (379)
43110 d2odfa1                        0.2 1.5E+04    0.24   -4.0   2.6   18  583-600   122-139 (252)
43111 c5u0pU_                        0.2 1.5E+04    0.24   -4.0   2.8   27  422-448    56-83  (122)
43112 c5m0rF_                        0.2 1.5E+04    0.24   -4.0   3.2   64  210-273   107-170 (266)
43113 c2zttA_                        0.2 1.5E+04    0.24   -4.0   3.3   43   32-80     28-70  (73)
43114 c3c75L_                        0.2 1.4E+04    0.22   -3.6  -0.3    6   95-100    97-102 (124)
43115 c4cobA_                        0.2 1.5E+04    0.24   -4.0   1.9   12  182-193   125-136 (206)
43116 d1pq1a_                        0.2 1.5E+04    0.24   -4.0   7.6   87  114-225    36-123 (147)
43117 c5y1aA_                        0.2 1.5E+04    0.24   -4.0   1.6   17  110-126    19-35  (314)
43118 d1mjna_                        0.2 1.5E+04    0.24   -4.0   2.4   19  400-418    19-37  (179)
43119 c5v8kA_                        0.2 1.5E+04    0.24   -4.0   2.0   39  139-177   304-342 (600)
43120 d1ndmb1                        0.2 8.8E+03    0.14   -2.2  -1.4   11  484-494    83-93  (113)
43121 c3caaA_                        0.2 1.5E+04    0.24   -4.0   4.1   43  470-514     4-52  (334)
43122 d1i8kb_                        0.2 8.8E+03    0.14   -2.2  -1.4   11  484-494    84-94  (119)
43123 c3jcr8_                        0.2 1.5E+04    0.24   -4.0   0.3    4    6-9      15-18  (70)
43124 c3a2kB_                        0.2 1.5E+04    0.24   -4.0   1.8   22  549-570   120-141 (462)
43125 c2o5jN_                        0.2 1.5E+04    0.24   -4.0   3.6   47  483-529   717-763 (1264)
43126 d1wg8a2                        0.2 1.5E+04    0.24   -4.0   0.3   25  553-577   101-125 (182)
43127 c5fkvD_                        0.2 1.5E+04    0.24   -4.0   1.4   14  440-453   167-180 (219)
43128 c3vtzD_                        0.2 1.5E+04    0.24   -4.0   3.4   73   69-141   145-223 (252)
43129 c1ankA_                        0.2 1.5E+04    0.24   -4.0   1.5   14  468-481    11-24  (214)
43130 d1f7ea_                        0.2 1.5E+04    0.24   -4.0   0.2    4  362-365    11-14  (46)
43131 d2r9fa1                        0.2 1.5E+04    0.24   -4.0   2.2   20  100-119    83-102 (322)
43132 c3s52A_                        0.2 1.5E+04    0.24   -4.0   2.7   37  538-580   147-183 (218)
43133 d2bnma2                        0.2 1.5E+04    0.24   -4.0   0.5    6    5-10     10-15  (122)
43134 c1c0mA_                        0.2 1.5E+04    0.24   -4.0   2.1   17  363-379   104-120 (221)
43135 c3i38L_                        0.2 1.5E+04    0.24   -4.0   1.5   24  580-603    71-94  (98)
43136 c3j9aA_                        0.2 1.5E+04    0.24   -4.0   1.7   10  115-124    53-62  (81)
43137 c3jbg7_                        0.2 8.8E+03    0.14   -2.2  -1.4   11  484-494    82-92  (121)
43138 c2khjA_                        0.2 1.5E+04    0.24   -4.0   0.4    4  577-580    37-40  (89)
43139 c2v4iA_                        0.2 1.5E+04    0.24   -4.0   2.2   34    7-40    107-141 (173)
43140 c1w8kA_                        0.2 1.5E+04    0.24   -4.0   0.6    9    4-12    279-287 (362)
43141 c5lp8A_                        0.2 1.5E+04    0.24   -4.0   3.7   27  196-222   262-288 (432)
43142 c2zkrv_                        0.2 1.5E+04    0.24   -4.0   2.2   16  558-573    10-25  (61)
43143 c3no3A_                        0.2 1.5E+04    0.24   -4.0   1.0   19  393-411   218-236 (238)
43144 c3u1dA_                        0.2 1.5E+04    0.24   -4.0   4.7   47  147-193    26-72  (148)
43145 c4bxlC_                        0.2 1.2E+04    0.18   -3.1  -0.7   10   89-98     11-20  (26)
43146 c1pfuA_                        0.2 1.5E+04    0.24   -4.0   2.6   18  564-581    72-89  (547)
43147 c3oepA_                        0.2 1.5E+04    0.24   -4.0   1.3   23  486-508    49-71  (485)
43148 c6mj7A_                        0.2 1.5E+04    0.24   -4.0   0.7    8   88-95     38-45  (55)
43149 c3lt6D_                        0.2 1.5E+04    0.24   -4.0   1.9   30  564-593    32-61  (62)
43150 d1t9ia_                        0.2 1.5E+04    0.24   -4.0   1.0   23  363-385    97-119 (153)
43151 c3bd4B_                        0.2 8.8E+03    0.14   -2.2  -1.4   11  484-494    81-91  (108)
43152 c3km5B_                        0.2 1.5E+04    0.24   -4.0   0.2    7   59-65     68-74  (173)
43153 c5mj1A_                        0.2 1.5E+04    0.24   -4.0   0.6    7   94-100    47-53  (81)
43154 c4jvwD_                        0.2 8.4E+03    0.13   -2.0  -1.5   10  380-389    26-35  (105)
43155 d1y13a_                        0.2 1.5E+04    0.24   -4.0   2.5   25  575-601    47-71  (163)
43156 d2hqya1                        0.2 1.5E+04    0.24   -4.0   4.4   43  283-344    31-74  (164)
43157 d1i7za1                        0.2 8.8E+03    0.14   -2.2  -1.4   11  484-494    80-90  (112)
43158 d2cmda1                        0.2 1.5E+04    0.24   -4.0   1.8   18  470-487    94-111 (145)
43159 c2b3oA_                        0.2 1.5E+04    0.24   -4.0   2.2   48  360-407   434-483 (504)
43160 c3zvkG_                        0.2 1.5E+04    0.24   -4.0   1.0   18  453-470    40-57  (77)
43161 c3id5F_                        0.2 1.5E+04    0.24   -4.0   0.8   40  539-578   133-172 (223)
43162 c4ui9S_                        0.2 1.5E+04    0.23   -3.8  -0.1   25  513-537    17-41  (94)
43163 d1e7ua3                        0.2 1.5E+04    0.24   -4.0   2.0   15  265-279    29-43  (168)
43164 d1nlqa_                        0.2 1.5E+04    0.24   -4.0   0.2    9    1-9      37-45  (105)
43165 c2icrD_                        0.2 1.5E+04    0.24   -4.0   0.3    9  547-555    22-30  (225)
43166 d1b26a2                        0.2 1.5E+04    0.24   -4.0   2.2   15  470-484    75-89  (175)
43167 c2kcoA_                        0.2 1.5E+04    0.24   -4.0   0.3    6  575-580    27-32  (133)
43168 c4n5bF_                        0.2 1.5E+04    0.24   -4.0   2.6   20   38-57     45-64  (101)
43169 d1pg7x1                        0.2 8.8E+03    0.14   -2.2  -1.4   11  484-494    84-94  (120)
43170 c4kemB_                        0.2 1.5E+04    0.24   -4.0   2.9   22  362-383   293-314 (390)
43171 d1jrma_                        0.2 1.5E+04    0.24   -4.0   1.5   11  327-337    49-59  (104)
43172 c3dzdA_                        0.2 1.5E+04    0.24   -4.0   3.3   47  438-488   312-364 (368)
43173 d1o8ba1                        0.2 1.5E+04    0.24   -4.0   1.4   22  545-566    38-59  (96)
43174 d1t7va1                        0.2 1.5E+04    0.24   -4.0   0.6   26  530-555     1-26  (94)
43175 c4dwsB_                        0.2 1.5E+04    0.24   -4.0   2.0   19  370-388   356-374 (527)
43176 d2jb0b1                        0.2 1.5E+04    0.24   -4.0   1.5   40  508-547    57-96  (122)
43177 d1knob1                        0.2   1E+04    0.16   -2.6  -1.0   11  484-494    84-94  (119)
43178 d1ur6b_                        0.2 1.5E+04    0.24   -4.0   1.1   16  419-434    25-40  (52)
43179 c2ylnA_                        0.2 1.5E+04    0.24   -4.0   3.5   29  325-361   204-232 (242)
43180 c2vxyA_                        0.2 1.5E+04    0.24   -4.0   3.9   49  400-448   133-182 (306)
43181 c4hjiA_                        0.2 1.5E+04    0.24   -3.9  -0.1   17  532-548    23-40  (154)
43182 d1acca_                        0.2 1.5E+04    0.24   -4.0   0.5   13    2-14    462-474 (665)
43183 d1wufa2                        0.2 1.5E+04    0.25   -4.0   2.1   27  567-593    85-111 (126)
43184 d2d5ra1                        0.2 1.5E+04    0.25   -4.0   3.5   24  184-207   155-178 (252)
43185 c6nypH_                        0.2 1.1E+04    0.18   -2.9  -0.8    9    9-17     54-62  (77)
43186 d1q15a2                        0.2 1.5E+04    0.25   -4.0   1.9   31  439-469    62-92  (204)
43187 d1c3pa_                        0.2 1.5E+04    0.25   -4.0   2.0   16  345-360    92-107 (372)
43188 c2pqsA_                        0.2 1.5E+04    0.24   -3.9  -0.1    9  482-490     8-16  (159)
43189 d2pnxa1                        0.2 1.5E+04    0.25   -4.0   0.1   11  528-538    34-44  (51)
43190 c4byuq_                        0.2 1.5E+04    0.25   -4.0   1.8   14  557-570     4-17  (143)
43191 c5u0pT_                        0.2 1.5E+04    0.25   -4.0   1.1   10  383-392    10-19  (179)
43192 c4ytoA_                        0.2 1.5E+04    0.25   -4.0   2.2   13  367-379    42-54  (95)
43193 d1lmka1                        0.2 8.8E+03    0.14   -2.2  -1.4   11  484-494    83-93  (126)
43194 c2dkpA_                        0.2 1.5E+04    0.25   -4.0   3.5   34  543-581    93-126 (128)
43195 c6gy4B_                        0.2 1.5E+04    0.25   -4.0   2.2   24  182-205    12-35  (80)
43196 c2a1dH_                        0.2 1.5E+04    0.25   -4.0   2.3   29  575-603   108-136 (282)
43197 c2kggA_                        0.2 1.5E+04    0.25   -4.0   0.4    7    8-14      9-15  (52)
43198 c5gnnA_                        0.2 1.2E+04    0.19   -3.2  -0.6   28    5-32     40-67  (202)
43199 c5epaE_                        0.2 1.5E+04    0.25   -4.0   0.6   20  331-353    11-30  (258)
43200 c1xedD_                        0.2 8.8E+03    0.14   -2.2  -1.4   11  484-494    73-83  (105)
43201 c5jhoA_                        0.2 1.5E+04    0.25   -4.0   4.2   30  424-453   216-245 (245)
43202 c4xhfD_                        0.2 1.5E+04    0.25   -4.0   2.0   22  355-376    12-33  (219)
43203 d1heya_                        0.2 1.5E+04    0.25   -4.0   2.4   17  474-490    63-79  (127)
43204 d1cgme_                        0.2 1.5E+04    0.25   -4.0   2.4   15  367-381   121-135 (160)
43205 c3qqmD_                        0.2 1.5E+04    0.25   -4.0   4.2   31  180-210    26-56  (210)
43206 c2vdxB_                        0.2 1.5E+04    0.25   -4.0   4.4   45  470-516     6-56  (360)
43207 c6ov4A_                        0.2 1.5E+04    0.25   -4.0   1.9   19  469-487     9-27  (240)
43208 d1q9rb2                        0.2 1.1E+04    0.18   -3.0  -0.8    9   94-102    34-42  (100)
43209 d1td4a_                        0.2 7.5E+03    0.12   -1.7  -1.8   23  534-556    76-98  (102)
43210 c2ibgC_                        0.2 1.5E+04    0.25   -4.0   0.4    6  577-582   180-185 (213)
43211 d3dbya2                        0.2 1.5E+04    0.25   -4.0   4.4   45  558-602    36-84  (135)
43212 c3tr2A_                        0.2 1.5E+04    0.25   -4.0   2.1   16  179-194    39-54  (219)
43213 c3l2pA_                        0.2 1.5E+04    0.25   -4.0   5.6   46  435-484   113-158 (535)
43214 c3wfqE_                        0.2 1.5E+04    0.25   -4.0   6.0   62  369-445   159-220 (439)
43215 c3o6qD_                        0.2 1.5E+04    0.25   -4.0   2.6   33  542-574    12-44  (44)
43216 c5jciA_                        0.2 1.5E+04    0.25   -4.0   1.8   19  365-383   396-414 (432)
43217 c5jtfB_                        0.2 1.5E+04    0.25   -4.0   0.5   13  209-221     5-17  (175)
43218 c2x7rA_                        0.2 1.5E+04    0.25   -4.0   2.0   23  203-225     4-26  (39)
43219 c5hkjA_                        0.2 1.2E+04     0.2   -3.2  -0.6   14  343-356   153-166 (402)
43220 c1cd1B_                        0.2 1.4E+04    0.22   -3.6  -0.3   16  525-540    83-98  (99)
43221 c3tbvB_                        0.2 1.4E+04    0.22   -3.6  -0.3   16  525-540    83-98  (99)
43222 c3qukE_                        0.2 1.4E+04    0.22   -3.6  -0.3   16  525-540    83-98  (99)
43223 d1e6ol1                        0.2 8.9E+03    0.14   -2.2  -1.4   11  484-494    75-85  (105)
43224 c3cfhB_                        0.2 1.3E+04    0.21   -3.5  -0.4    9  574-582    70-78  (164)
43225 c3iz5I_                        0.2 1.5E+04    0.25   -4.0   1.0   31  286-316    76-106 (192)
43226 c2lcnA_                        0.2 1.5E+04    0.25   -4.0   0.7    7   15-21      7-13  (26)
43227 c3zuaA_                        0.2 1.5E+04    0.25   -4.0   2.0   43  423-469    17-59  (142)
43228 c3bgaB_                        0.2 1.5E+04    0.25   -4.0   2.7   24  209-234   365-388 (1000)
43229 c3q94B_                        0.2 1.5E+04    0.25   -4.0   3.0   31  548-578   102-132 (277)
43230 d1llua2                        0.2 1.5E+04    0.25   -4.0   1.3   28   53-80      2-29  (166)
43231 c3gczA_                        0.2 1.5E+04    0.25   -4.0   2.1   25  577-601   219-244 (259)
43232 c3oqgA_                        0.2 1.5E+04    0.25   -4.0   1.3   13  494-506   156-168 (176)
43233 c2v4jA_                        0.2 1.5E+04    0.25   -4.0   2.9   19  212-230   144-162 (436)
43234 c3k5bB_                        0.2 1.5E+04    0.25   -4.0   2.5   28   14-41     70-97  (100)
43235 c1w78A_                        0.2 1.5E+04    0.25   -4.0   3.2   64  210-273    53-122 (413)
43236 c2ozgA_                        0.2 1.5E+04    0.25   -4.0   3.6   33  547-579    74-106 (388)
43237 c5dzfB_                        0.2 1.1E+04    0.17   -2.8  -1.0    7  383-389   127-133 (198)
43238 d2bpa2_                        0.2 1.5E+04    0.25   -4.0   0.4    9    5-13      7-15  (175)
43239 d2ghwb1                        0.2 8.9E+03    0.14   -2.2  -1.4   11  484-494    77-87  (109)
43240 c5c77B_                        0.2 1.5E+04    0.25   -4.0   2.6   26  210-235   136-161 (199)
43241 c5macD_                        0.2 1.5E+04    0.25   -4.0   1.7   16  407-422     4-19  (472)
43242 c1q1kA_                        0.2 1.5E+04    0.25   -4.0   1.9   23  557-579   201-223 (288)
43243 c6s7tG_                        0.2 1.5E+04    0.25   -4.0   2.1   15  580-594   381-395 (410)
43244 d2dlqa4                        0.2 1.5E+04    0.25   -4.0   1.8   12  493-504    14-25  (27)
43245 c2dx6B_                        0.2 1.5E+04    0.25   -4.0   2.9   24  556-579    82-105 (158)
43246 d1up8a_                        0.2 1.5E+04    0.25   -4.0   3.0   48    1-48    350-398 (597)
43247 c2y8nC_                        0.2 1.5E+04    0.25   -4.0   5.5  101  116-223   240-352 (869)
43248 c4mkmA_                        0.2 3.3E+03   0.052    0.8  -3.7   11  350-360   185-195 (292)
43249 d2co3a1                        0.2 1.5E+04    0.25   -4.0   0.6   21  533-553    95-115 (132)
43250 c3fotA_                        0.2 1.5E+04    0.25   -4.0   2.0   34   81-114   283-316 (505)
43251 d2h6ca2                        0.2 1.5E+04    0.25   -4.0   2.3   24  218-245    92-115 (129)
43252 c2p65A_                        0.2 1.5E+04    0.25   -4.0   2.3   25  211-235    53-77  (185)
43253 d1l0wa2                        0.2 1.5E+04    0.25   -4.0   3.8   32  543-579    88-120 (120)
43254 c2yxdA_                        0.2 1.5E+04    0.25   -4.0   1.8   20  470-489   130-149 (180)
43255 c3rd3B_                        0.2 1.5E+04    0.25   -4.0   1.8   17  213-229     7-23  (187)
43256 c6nm6U_                        0.2 8.9E+03    0.14   -2.2  -1.4   11  484-494    91-101 (128)
43257 d1a7ql_                        0.2 8.9E+03    0.14   -2.2  -1.4   11  484-494    76-86  (106)
43258 d2ftxa1                        0.2 1.5E+04    0.25   -4.0   4.7   31  194-224    55-85  (89)
43259 c3mtcA_                        0.2 1.5E+04    0.25   -4.0   0.2   17  535-553     3-19  (310)
43260 c5x5iC_                        0.2 1.5E+04    0.25   -4.0   2.6   46  402-447    74-119 (171)
43261 c2ku3A_                        0.2 1.5E+04    0.25   -4.0   0.5    6  420-425    34-39  (62)
43262 c6izwC_                        0.2 1.5E+04    0.25   -4.0   2.0   20  577-596    44-63  (125)
43263 c4zaiA_                        0.2 1.5E+04    0.25   -4.0   1.4   26  322-347    55-80  (80)
43264 c3kruC_                        0.2 1.5E+04    0.25   -4.0   0.2   23    8-30    190-212 (334)
43265 c2l4nA_                        0.2 1.5E+04    0.25   -4.0   1.7   12  564-575    58-69  (70)
43266 c4v19N_                        0.2 1.5E+04    0.25   -4.0   3.2   30  374-405    91-120 (177)
43267 d1yq2a2                        0.2 1.5E+04    0.25   -4.0   0.1    6   93-98     70-75  (93)
43268 c1byeA_                        0.2 1.5E+04    0.25   -4.0   3.5   44  181-224   167-210 (213)
43269 d1f1ua2                        0.2 1.5E+04    0.25   -4.0   2.3   18  367-384    75-92  (176)
43270 c6pieA_                        0.2 1.5E+04    0.25   -4.0   3.8   38  248-285    12-51  (162)
43271 c6ediA_                        0.2 1.5E+04    0.25   -4.0   5.1   44  217-260   267-310 (394)
43272 c6qsrB_                        0.2 1.5E+04    0.25   -4.0   1.6   17   92-108    46-62  (152)
43273 c3wsoA_                        0.2 1.5E+04    0.25   -4.0   1.1   10  452-461     8-17  (252)
43274 d1c3ga2                        0.2 1.5E+04    0.25   -4.0   0.4   10  387-396    15-24  (90)
43275 c2c1fA_                        0.2 1.5E+04    0.25   -4.0   1.0    6  116-121   177-182 (219)
43276 c3c1oA_                        0.2 1.5E+04    0.25   -4.0   3.3   40  284-323   191-230 (314)
43277 c2vscD_                        0.2 1.5E+04    0.25   -4.0   0.3    3   10-12     21-23  (115)
43278 c1m1gB_                        0.2 1.5E+04    0.25   -4.0   2.0   16  432-447    14-29  (242)
43279 c2pd6D_                        0.2 1.5E+04    0.25   -4.0   2.2   17  469-485    13-29  (242)
43280 c4iu1A_                        0.2 1.5E+04    0.25   -4.0   4.3   35  471-505    78-117 (310)
43281 d2acta_                        0.2 1.5E+04    0.25   -4.0   2.5   22  175-196    64-85  (217)
43282 c4wojB_                        0.2 1.5E+04    0.25   -4.0   2.3   16  363-378   349-364 (365)
43283 d1s94a_                        0.2 1.5E+04    0.25   -4.0   2.6   31  308-343    71-101 (109)
43284 c1s94A_                        0.2 1.5E+04    0.25   -4.0   2.6   31  308-343    71-101 (109)
43285 c1s7xK_                        0.2 1.4E+04    0.22   -3.6  -0.3   16  525-540    83-98  (99)
43286 c2mhaB_                        0.2 1.4E+04    0.22   -3.6  -0.3   16  525-540    83-98  (99)
43287 c1vacB_                        0.2 1.4E+04    0.22   -3.6  -0.3   16  525-540    83-98  (99)
43288 c1s7wK_                        0.2 1.4E+04    0.22   -3.6  -0.3   16  525-540    83-98  (99)
43289 c1s7wE_                        0.2 1.4E+04    0.22   -3.6  -0.3   16  525-540    83-98  (99)
43290 d1fjha_                        0.2 1.5E+04    0.25   -4.0   1.9   19  469-487     9-27  (236)
43291 c2rvbA_                        0.2 1.5E+04    0.25   -4.0   0.7    8    7-14     38-45  (48)
43292 c6igz4_                        0.2 1.5E+04    0.25   -4.0   1.9   27   54-82     24-50  (207)
43293 c3pp9B_                        0.2 1.5E+04    0.25   -4.0   2.9   23  361-383   100-123 (174)
43294 d1i4fa1                        0.2 1.4E+04    0.22   -3.6  -0.3   13  525-537    81-93  (94)
43295 c5n2vC_                        0.2 1.5E+04    0.25   -4.0   0.3    3    8-10     16-18  (26)
43296 c5n2vF_                        0.2 1.5E+04    0.25   -4.0   0.3    3    8-10     16-18  (26)
43297 c4hlxD_                        0.2 1.5E+04    0.25   -4.0   1.7   13  253-265     4-16  (99)
43298 d1v8ca1                        0.2 1.5E+04    0.25   -4.0   1.4   11  421-431    24-34  (87)
43299 c1ar1B_                        0.2 1.5E+04    0.25   -4.0   0.7    6  546-551   180-185 (252)
43300 d1cb8a1                        0.2 1.5E+04    0.25   -4.0   5.0   66  284-361    23-88  (310)
43301 c5mq0V_                        0.2 1.5E+04    0.25   -4.0   2.2   62  417-481   392-455 (645)
43302 d3b8pa1                        0.2 1.5E+04    0.25   -4.0   3.3   31  195-225    86-116 (207)
43303 c2kptA_                        0.2 1.5E+04    0.25   -4.0   2.7   19  239-257   108-126 (148)
43304 d1cs6a1                        0.2 1.5E+04    0.25   -4.0   0.5   30  529-558     7-36  (97)
43305 c1adyA_                        0.2 1.5E+04    0.25   -4.0   2.0   16  213-229   340-355 (420)
43306 c5uh0A_                        0.2 1.5E+04    0.25   -4.0   2.4   15  367-381   209-223 (233)
43307 c4ymxB_                        0.2 1.5E+04    0.25   -4.0   3.3   29  325-361   193-221 (225)
43308 c1pkvB_                        0.2 1.1E+04    0.18   -2.9  -0.8   11   59-71     63-73  (87)
43309 c3wyaA_                        0.2 1.5E+04    0.25   -4.0   2.4   23  362-384    85-107 (396)
43310 c4yaiB_                        0.2 1.5E+04    0.25   -4.0   1.9   19  469-487    13-31  (273)
43311 c4bemJ_                        0.2 1.5E+04    0.25   -4.0   1.5   14  265-278    64-77  (181)
43312 d2vjma1                        0.2 1.5E+04    0.25   -4.0   3.3   27  196-222   315-341 (427)
43313 d1j8ca_                        0.2 1.5E+04    0.25   -4.0   2.2   16  566-581    54-70  (103)
43314 c1y4sA_                        0.2 1.5E+04    0.25   -4.0   2.6   39  390-431   334-372 (475)
43315 c2vlaA_                        0.2 1.5E+04    0.25   -4.0   7.5   58  184-241   141-210 (280)
43316 c5h5lA_                        0.2 1.5E+04    0.25   -4.0   1.9   28  543-570    47-74  (196)
43317 d2i6ea1                        0.2 1.5E+04    0.25   -4.0   3.3   44  115-158   215-258 (272)
43318 c2i6eG_                        0.2 1.5E+04    0.25   -4.0   3.1   44  115-158   215-258 (272)
43319 c4eigB_                        0.2 8.9E+03    0.14   -2.2  -1.4   11  484-494    83-93  (117)
43320 d1x5ha1                        0.2 1.5E+04    0.25   -4.0   0.7    6  484-489    75-80  (119)
43321 c1d66B_                        0.2 1.5E+04    0.25   -4.0   1.9   13  564-576    45-57  (57)
43322 c1zhcA_                        0.2 1.5E+04    0.25   -4.0   3.7   25  476-502     4-28  (76)
43323 c5mm4K_                        0.2 1.4E+04    0.23   -3.7  -0.2   11    9-19     13-23  (382)
43324 c3j2uK_                        0.2 1.5E+04    0.25   -4.0   1.0   11    9-19      8-18  (309)
43325 d2fe0a1                        0.2 1.5E+04    0.25   -4.0   0.6   27  542-568   102-128 (131)
43326 d2gmqa1                        0.2 1.5E+04    0.25   -4.0   2.3   16  372-387    32-47  (99)
43327 d1fftb2                        0.2 1.5E+04    0.25   -4.0  -0.0   16   96-111    30-45  (91)
43328 c4gq7A_                        0.2 1.3E+04    0.21   -3.5  -0.4    9  380-388     5-13  (220)
43329 c3somO_                        0.2 1.5E+04    0.25   -4.0   1.9   11  434-444     1-11  (228)
43330 d1lo4h1                        0.2 8.9E+03    0.14   -2.2  -1.4   11  484-494    83-93  (118)
43331 d2d7na1                        0.2 1.5E+04    0.25   -4.0   0.1    3    9-11      2-4   (80)
43332 c5xyia_                        0.2 1.5E+04    0.25   -4.0   0.3    7  552-558    12-18  (100)
43333 c3lwgB_                        0.2 1.5E+04    0.25   -4.0   1.2   21  124-144    45-65  (141)
43334 c6qjhA_                        0.2 1.5E+04    0.25   -4.0   0.4    6    2-7      32-37  (59)
43335 c1wueA_                        0.2 1.5E+04    0.25   -4.0   2.2   22  361-382   267-288 (370)
43336 c3gk3D_                        0.2 1.5E+04    0.25   -4.0   1.9   19  469-487    10-28  (241)
43337 c2auhB_                        0.2 1.5E+04    0.25   -4.0   0.6   29  573-601     7-35  (37)
43338 c2i9bF_                        0.2 1.5E+04    0.24   -3.9  -0.1    6    6-11     51-56  (265)
43339 c2ctdA_                        0.2 1.5E+04    0.25   -4.0   1.7   16    9-24     71-86  (96)
43340 d1fbil1                        0.2 1.1E+04    0.17   -2.8  -0.9   11  484-494    76-86  (107)
43341 c3fvwA_                        0.2 1.5E+04    0.25   -4.0   1.4   22  466-487    11-32  (179)
43342 c4zeoH_                        0.2 1.5E+04    0.25   -4.0   3.4   46  448-494     2-50  (273)
43343 c5gaoE_                        0.2 1.5E+04    0.25   -4.0   2.1   13  195-207   318-330 (338)
43344 d1rrka1                        0.2 1.5E+04    0.25   -4.0   0.2   15  536-550   263-277 (277)
43345 c3u7rB_                        0.2 1.5E+04    0.25   -4.0   2.7   20  559-578   163-182 (182)
43346 c3pbqA_                        0.2 1.5E+04    0.25   -4.0   2.4   17  565-581   473-489 (493)
43347 d1cx4a2                        0.2 1.5E+04    0.25   -4.0   1.8   24  120-143     1-24  (139)
43348 c6d9mA_                        0.2 1.5E+04    0.25   -4.0   2.1   16  282-297   303-318 (326)
43349 c5bu3A_                        0.2 1.5E+04    0.25   -4.0   2.3   32   84-115    12-44  (181)
43350 d2b06a1                        0.2 1.5E+04    0.25   -4.0   0.8    7   15-21     53-59  (150)
43351 d2bbha1                        0.2 1.5E+04    0.25   -4.0   3.3   44  404-447   156-199 (223)
43352 c1hx8A_                        0.2 1.5E+04    0.25   -4.0   9.9   98   98-209     2-118 (270)
43353 c5n40A_                        0.2 1.5E+04    0.25   -4.0   2.4   18  359-376   276-293 (352)
43354 c2akiA_                        0.2 1.5E+04    0.25   -4.0   1.6   12  236-247    66-77  (77)
43355 c4gkvC_                        0.2 1.5E+04    0.25   -4.0   4.9   44  210-264   284-327 (336)
43356 c5li8A_                        0.2 1.5E+04    0.25   -4.0   1.1   10  218-227    20-29  (390)
43357 c3ddhA_                        0.2 1.5E+04    0.25   -4.0   4.5   53  182-234    69-126 (229)
43358 d1yz1a1                        0.2 1.5E+04    0.25   -4.0   4.2   30  564-595    66-95  (144)
43359 c4basA_                        0.2 1.5E+04    0.25   -4.0   3.5   30  543-572   141-170 (172)
43360 c4b0tB_                        0.2 1.5E+04    0.25   -4.0   3.0   35   45-79    322-356 (472)
43361 d1byfa_                        0.2 1.5E+04    0.25   -4.0   0.5   17  453-469     8-24  (123)
43362 c2ii4C_                        0.2 1.5E+04    0.25   -4.0   4.9   37  560-596    37-73  (234)
43363 d2nqra1                        0.2 1.5E+04    0.25   -4.0   0.5    7    4-10     14-20  (83)
43364 c3g9yA_                        0.2 1.5E+04    0.25   -4.0   0.2    8  322-329    22-29  (29)
43365 c2ehbD_                        0.2 1.5E+04    0.25   -4.0   2.4   15  211-225   104-118 (126)
43366 c3vtfA_                        0.2 1.5E+04    0.25   -4.0   5.1   63  527-596   245-307 (432)
43367 d1sm3h1                        0.2 8.9E+03    0.14   -2.2  -1.4   11  484-494    86-96  (117)
43368 c2h4mD_                        0.2 1.5E+04    0.25   -4.0   0.8   16  541-556     3-18  (27)
43369 c4chmB_                        0.2 1.5E+04    0.25   -4.0   1.6   10  217-226   115-124 (124)
43370 c2k5kA_                        0.2 1.5E+04    0.25   -4.0   1.4   20    1-20      5-24  (62)
43371 c2dc0A_                        0.2 1.5E+04    0.25   -4.0   2.7   26  181-206     3-28  (434)
43372 c3hlkB_                        0.2 1.5E+04    0.25   -4.0   1.4   23  237-259   389-411 (411)
43373 d2axia1                        0.2 1.5E+04    0.25   -4.0   3.4   26  406-431     9-35  (85)
43374 c4ec7B_                        0.2 1.5E+04    0.25   -4.0   0.4    9  380-388    59-67  (108)
43375 c3qwnC_                        0.2 1.5E+04    0.25   -4.0   0.6    7  227-233    37-43  (203)
43376 d1h12a_                        0.2 1.5E+04    0.25   -4.0   5.9   43  453-495   340-382 (404)
43377 c5yzvC_                        0.2 1.5E+04    0.25   -4.0   0.4    5    6-10      1-5   (290)
43378 d2nn6i1                        0.2 7.4E+03    0.12   -1.6  -1.8    9  358-366    94-102 (125)
43379 c1qhdA_                        0.2 1.5E+04    0.25   -4.0   2.1   14  366-379    26-39  (397)
43380 c3ub9B_                        0.2 1.5E+04    0.25   -4.0   2.9   41   15-55     15-55  (165)
43381 d2ra7a1                        0.2 1.5E+04    0.25   -4.0   9.5  103  122-224    16-122 (128)
43382 c2qa4G_                        0.2 1.5E+04    0.25   -4.0   1.9   15  557-571     8-22  (125)
43383 d1h0hb_                        0.2 1.5E+04    0.25   -4.0   1.5   15  469-483   164-178 (214)
43384 c5o6cA_                        0.2 1.5E+04    0.25   -4.0   2.8   21  556-576    68-88  (252)
43385 d2z1ea1                        0.2 1.5E+04    0.25   -4.0   2.9   24  556-579    62-85  (113)
43386 c3eoiB_                        0.2 1.5E+04    0.25   -4.0   1.7   12  179-190    15-26  (123)
43387 c3gb3B_                        0.2 1.5E+04    0.25   -4.0   0.3    9  547-555    24-32  (229)
43388 c4kjzD_                        0.2 1.5E+04    0.25   -4.0   1.8   16  490-505    80-95  (447)
43389 d2h1pl1                        0.2 9.3E+03    0.15   -2.4  -1.3   11  484-494    81-91  (113)
43390 d1dqza_                        0.2 1.5E+04    0.25   -4.0   2.8   28  357-384   220-247 (280)
43391 c4eb5B_                        0.2 1.5E+04    0.25   -4.0   2.6   24  553-576   352-375 (377)
43392 d2f9fa1                        0.2 1.5E+04    0.25   -4.0   2.6   31  539-569     7-37  (166)
43393 d1gbga_                        0.2 9.8E+03    0.16   -2.5  -1.1    6  384-389   153-158 (214)
43394 d1pi2a_                        0.2 1.5E+04    0.25   -4.0   0.5    5  191-195    13-17  (61)
43395 d1e8qa_                        0.2 1.5E+04    0.25   -4.0   0.4    5  574-578     6-10  (46)
43396 c6ekbA_                        0.2 1.5E+04    0.23   -3.8  -0.2    5  576-580    57-61  (62)
43397 c6a37A_                        0.2 1.5E+04    0.25   -4.0   2.5   18  366-383   437-454 (510)
43398 d1ad9a1                        0.2 9.3E+03    0.15   -2.4  -1.3   11  484-494    81-91  (113)
43399 d1cl1a_                        0.2 1.5E+04    0.25   -4.0   1.4   12  355-366    87-98  (390)
43400 d1p35a_                        0.2 1.5E+04    0.25   -4.0   1.1   16  253-268   207-222 (299)
43401 c4y7uA_                        0.2 1.5E+04    0.25   -4.0   1.7   10  435-444   212-221 (224)
43402 c4kbwe_                        0.2   2E+03   0.033    2.2  -4.8   16  214-229    86-101 (102)
43403 c6dv3G_                        0.2 1.5E+04    0.25   -4.0   0.5   23   75-97      3-25  (500)
43404 c2e9gA_                        0.2 1.6E+04    0.25   -4.0   0.1   10  529-538   122-131 (131)
43405 c5ftwA_                        0.2 1.6E+04    0.25   -4.0   3.2   24  182-205    28-51  (255)
43406 c3ilkB_                        0.2 1.6E+04    0.25   -4.0   6.0   43  183-225   181-223 (233)
43407 c4mowB_                        0.2 1.6E+04    0.25   -4.0   2.2   17  469-485    14-30  (245)
43408 c3izxA_                        0.2 1.6E+04    0.25   -4.0   2.2   17  265-281   653-669 (1057)
43409 c1jlvA_                        0.2 1.6E+04    0.25   -4.0   2.0   16  181-196    12-27  (207)
43410 c4eezB_                        0.2 1.6E+04    0.25   -4.0   5.0   43  211-264   289-331 (342)
43411 d2ah5a1                        0.2 1.6E+04    0.25   -4.0   1.9   13  216-228    89-101 (210)
43412 c4bhuE_                        0.2 1.2E+04    0.18   -3.1  -0.7    7  417-423    95-101 (127)
43413 c1m75B_                        0.2 1.6E+04    0.25   -4.0   7.3   86   23-114   196-281 (291)
43414 d2i7ta1                        0.2 1.6E+04    0.25   -4.0   2.5   28  542-569   327-354 (404)
43415 c3vpbF_                        0.2 1.6E+04    0.25   -4.0   0.2    4  488-491    16-19  (56)
43416 d1jfla1                        0.2 1.6E+04    0.25   -4.0   2.7   28  254-281    88-115 (115)
43417 d1mvza_                        0.2 1.6E+04    0.25   -4.0   0.7    6  191-196    16-21  (62)
43418 c5j12C_                        0.2 1.6E+04    0.25   -4.0   0.4    6  577-582   145-150 (189)
43419 c3o1aA_                        0.2 1.6E+04    0.25   -4.0   4.7   65  435-503   180-244 (383)
43420 c3pq1B_                        0.2 1.6E+04    0.25   -4.0   6.1   51  160-212   200-254 (321)
43421 c1i3gL_                        0.2 9.3E+03    0.15   -2.4  -1.3   11  484-494    76-86  (106)
43422 c3o39A_                        0.2 1.6E+04    0.25   -4.0   3.7   36   52-87     34-69  (96)
43423 c4g4pA_                        0.2 1.6E+04    0.25   -4.0   3.3   25  282-321   209-233 (236)
43424 c5n6yC_                        0.2 1.6E+04    0.25   -4.0   3.9   41  514-573    54-94  (112)
43425 c3ojcD_                        0.2 1.6E+04    0.25   -4.0   2.6   20  242-261    51-70  (230)
43426 c5cdlA_                        0.2 1.6E+04    0.25   -4.0   3.3   33  435-469   242-274 (349)
43427 c2w6iH_                        0.2 1.6E+04    0.25   -4.0   0.5    4  548-551     2-5   (31)
43428 c1tapA_                        0.2 1.6E+04    0.25   -4.0   0.8   10  456-465    50-59  (60)
43429 d2o39c2                        0.2 1.6E+04    0.25   -4.0   0.1    5  362-366    31-35  (64)
43430 c5n77A_                        0.2 1.6E+04    0.25   -4.0   3.6   50  208-257   104-153 (257)
43431 c2ehgA_                        0.2 1.6E+04    0.25   -4.0   1.5   15   32-46    125-139 (149)
43432 d2fb5a1                        0.2 1.6E+04    0.25   -4.0   4.4   51  208-263    38-88  (201)
43433 d1hwtc1                        0.2 1.6E+04    0.25   -4.0   0.6    7  463-469    24-30  (39)
43434 c3kwkA_                        0.2 1.6E+04    0.25   -4.0   1.4   17  439-455    25-41  (168)
43435 c3wxbB_                        0.2 1.6E+04    0.25   -4.0   2.3   20  469-488    11-30  (252)
43436 c5zcsE_                        0.2 1.6E+04    0.25   -4.0   2.4   39  457-501   103-141 (880)
43437 c5zcsF_                        0.2 1.6E+04    0.25   -4.0   2.4   39  457-501   103-141 (880)
43438 c4mn8C_                        0.2 1.6E+04    0.25   -4.0   0.6   13    2-14      6-18  (26)
43439 c6ah3K_                        0.2 1.6E+04    0.25   -4.0   2.1   14  493-506    50-63  (128)
43440 c2g8nB_                        0.2 1.6E+04    0.25   -4.0   1.8   18  263-280   174-191 (268)
43441 d1ygha_                        0.2 1.6E+04    0.25   -4.0   3.5   33  547-579    76-108 (164)
43442 d1ny722                        0.2 9.8E+03    0.16   -2.5  -1.1   13   88-100   106-118 (187)
43443 c3zqcG_                        0.2 1.6E+04    0.25   -4.0   2.2   16  496-511    65-80  (118)
43444 d1l7vc_                        0.2 1.6E+04    0.25   -4.0   1.7   14  488-501    33-46  (231)
43445 c5hx2F_                        0.2 1.6E+04    0.25   -4.0   2.2   20  578-597   172-191 (192)
43446 c3r6hA_                        0.2 1.6E+04    0.25   -4.0   2.9   22  435-460   180-201 (225)
43447 c5z58v_                        0.2 1.6E+04    0.25   -4.0   1.2   10  486-495    74-83  (98)
43448 d1c8sa_                        0.2 1.6E+04    0.25   -4.0   0.8   10  424-433   183-192 (196)
43449 d1k9oi_                        0.2 1.6E+04    0.25   -4.0   4.0   45  470-516    13-63  (376)
43450 c2vx6A_                        0.2 1.6E+04    0.25   -4.0   1.8   19  172-190     4-22  (367)
43451 d1tfia_                        0.2 1.1E+04    0.17   -2.8  -0.9    9  416-424    32-40  (50)
43452 c5e4qA_                        0.2 1.6E+04    0.25   -4.0   0.5    6  577-582   243-248 (275)
43453 d1axsa1                        0.2 8.9E+03    0.14   -2.2  -1.4   11  484-494    76-86  (107)
43454 d1h1oa2                        0.2 1.6E+04    0.25   -4.0   3.7   24  202-225    66-89  (90)
43455 d1iqda1                        0.2 9.3E+03    0.15   -2.4  -1.3   11  484-494    76-86  (107)
43456 d1z7ga1                        0.2 1.6E+04    0.25   -4.0   2.0   13  269-281   128-140 (199)
43457 c6fwnA_                        0.2 1.6E+04    0.25   -4.0   0.9   16  542-557    44-59  (85)
43458 d1pgl22                        0.2 9.8E+03    0.16   -2.5  -1.1   13   88-100   106-118 (188)
43459 c4nimA_                        0.2 1.6E+04    0.25   -4.0   2.3   19  469-487    13-31  (240)
43460 c2qkmF_                        0.2 1.6E+04    0.25   -4.0   1.4   19  401-419    38-56  (262)
43461 d1dv8a_                        0.2 1.6E+04    0.25   -4.0   1.0   19  263-281    15-33  (128)
43462 c3draB_                        0.2 1.6E+04    0.25   -4.0   1.5   13   93-105   265-277 (364)
43463 c2ak2A_                        0.2 1.6E+04    0.25   -4.0   1.4   22  368-389    94-115 (220)
43464 c4p27A_                        0.2 1.6E+04    0.25   -4.0   2.0   33  286-318    81-113 (155)
43465 d1czsa_                        0.2 1.6E+04    0.25   -4.0   0.1    9  482-490     8-16  (160)
43466 d2gycw1                        0.2 1.6E+04    0.25   -4.0   2.1   17  559-575     7-23  (60)
43467 d1gz6a_                        0.2 1.6E+04    0.25   -4.0   2.2   17  469-485    15-31  (301)
43468 c6mzoA_                        0.2 1.6E+04    0.25   -4.0   1.0   12  362-373   151-162 (346)
43469 d1kgsa2                        0.2 1.6E+04    0.25   -4.0   2.2   20  263-282     7-26  (122)
43470 c2bhmE_                        0.2 1.6E+04    0.25   -4.0   1.3    9  313-321     1-9   (134)
43471 c2pgwC_                        0.2 1.6E+04    0.25   -4.0   2.4   23  361-383   269-291 (375)
43472 c5o60H_                        0.2 1.6E+04    0.25   -4.0   0.8   11  104-114    23-33  (151)
43473 c6rflC_                        0.2 1.6E+04    0.25   -4.0   1.4   18  385-402   253-271 (304)
43474 c4dloB_                        0.2 1.6E+04    0.25   -4.0   5.0   44  560-603    86-129 (337)
43475 d1j1ph_                        0.2 8.9E+03    0.14   -2.2  -1.4   11  484-494    83-93  (114)
43476 c1j1pH_                        0.2 8.9E+03    0.14   -2.2  -1.4   11  484-494    83-93  (114)
43477 c3a6cH_                        0.2 8.9E+03    0.14   -2.2  -1.4   11  484-494    83-93  (114)
43478 c2dqjH_                        0.2 8.9E+03    0.14   -2.2  -1.4   11  484-494    83-93  (114)
43479 c1c08B_                        0.2 8.9E+03    0.14   -2.2  -1.4   11  484-494    83-93  (114)
43480 c3a67H_                        0.2 8.9E+03    0.14   -2.2  -1.4   11  484-494    83-93  (114)
43481 c2dqiH_                        0.2 8.9E+03    0.14   -2.2  -1.4   11  484-494    83-93  (114)
43482 c2v8kA_                        0.2 1.6E+04    0.25   -4.0   7.7   76  453-529   374-467 (543)
43483 c6fcoB_                        0.2 1.6E+04    0.25   -4.0   3.8   27  313-347     8-34  (118)
43484 c3mrkB_                        0.2 1.4E+04    0.22   -3.6  -0.3   13  525-537    84-96  (99)
43485 c6ijkB_                        0.2 1.6E+04    0.25   -4.0   5.2   48  435-483   176-223 (269)
43486 d3by8a1                        0.2 1.6E+04    0.25   -4.0   2.0   25  355-379    22-46  (133)
43487 c3t8iC_                        0.2 1.6E+04    0.25   -4.0   2.1   27   79-105   166-192 (306)
43488 c3erwG_                        0.2 1.6E+04    0.25   -4.0   1.0   35  543-579    23-57  (133)
43489 c4it1A_                        0.2 1.6E+04    0.25   -4.0   2.1   21  362-382   297-317 (426)
43490 c4kbue_                        0.2   2E+03   0.033    2.2  -4.8   16  214-229    86-101 (102)
43491 d1j1ta_                        0.2 1.6E+04    0.25   -4.0   1.0   26  363-388   192-217 (228)
43492 d2cdna1                        0.2 1.6E+04    0.25   -4.0   1.5   14  468-481    11-24  (181)
43493 d1gkya_                        0.2 1.6E+04    0.25   -4.0   1.9   16  488-503     9-24  (186)
43494 c4h1xA_                        0.2 1.6E+04    0.25   -4.0   2.9   30   32-64    107-136 (257)
43495 c3laqV_                        0.2 1.5E+04    0.24   -3.9  -0.1    6    6-11     50-55  (260)
43496 c4yacA_                        0.2 1.6E+04    0.25   -4.0   2.1   17  469-485    14-30  (270)
43497 c1t60R_                        0.2 1.4E+04    0.23   -3.8  -0.2    6   94-99     73-78  (224)
43498 c6o38A_                        0.2 1.6E+04    0.25   -4.0   0.9   17  323-340   547-563 (573)
43499 c6jh7B_                        0.2 1.6E+04    0.25   -4.0   2.2   17  469-485    15-31  (259)
43500 c2puyA_                        0.2 1.4E+04    0.23   -3.8  -0.2    9  417-425    23-31  (59)
43501 c4g7nB_                        0.2 1.6E+04    0.25   -4.0   2.7   19   35-53    174-192 (215)
43502 d1igta1                        0.2 9.3E+03    0.15   -2.4  -1.3   11  484-494    76-86  (108)
43503 d1jnfa2                        0.2 1.6E+04    0.25   -4.0   0.9   21   99-119   125-145 (342)
43504 d1t44g_                        0.2 1.6E+04    0.25   -4.0   2.5   48  539-586    51-106 (144)
43505 d1tw9a2                        0.2 1.6E+04    0.25   -4.0   2.5   42  529-570    34-75  (77)
43506 c3luaA_                        0.2 1.6E+04    0.25   -4.0   1.5   16  474-489    64-79  (125)
43507 c4wj3H_                        0.2 1.6E+04    0.25   -4.0  13.7  118   91-227   269-396 (455)
43508 c4wj3K_                        0.2 1.6E+04    0.25   -4.0  13.2  118   91-227   269-396 (455)
43509 c2kriB_                        0.2 1.5E+04    0.24   -3.9  -0.1    5  430-434     9-13  (38)
43510 c2cnyB_                        0.2 1.6E+04    0.25   -4.0   1.5   13  449-461     1-13  (26)
43511 c5ceeA_                        0.2 1.6E+04    0.25   -4.0   2.1   16  213-228   370-385 (387)
43512 d2iy1a1                        0.2 1.6E+04    0.25   -4.0   1.9   13  489-501   183-195 (225)
43513 d1joca1                        0.2 1.6E+04    0.25   -4.0   0.6    5   58-64      1-5   (64)
43514 d2fbjh1                        0.2 8.9E+03    0.14   -2.2  -1.4   11  484-494    84-94  (118)
43515 d1tc1a_                        0.2 1.6E+04    0.25   -4.0   2.0   13  269-281   106-118 (175)
43516 c3j21D_                        0.2 1.6E+04    0.25   -4.0   2.1   21   26-46     22-42  (255)
43517 c3nrbD_                        0.2 1.6E+04    0.25   -4.0   2.0   18  488-505    11-28  (283)
43518 c5ldtC_                        0.2 1.6E+04    0.25   -4.0   0.2    6  330-335     3-8   (403)
43519 d2apsa_                        0.2 1.2E+04    0.18   -3.1  -0.7   10  484-493    38-47  (155)
43520 d1m9fd_                        0.2 1.6E+04    0.25   -4.0   6.8   63  193-261     2-64  (135)
43521 c4f9zC_                        0.2 1.6E+04    0.25   -4.0   2.4   18  586-603   138-155 (219)
43522 c6j0yC_                        0.2 1.6E+04    0.25   -4.0   0.7   19  531-549    12-30  (58)
43523 c4rodA_                        0.2 1.6E+04    0.25   -4.0  10.2   85  189-277    62-169 (302)
43524 c3bdwD_                        0.2 1.5E+04    0.25   -4.0  -0.0   19  263-281    21-39  (116)
43525 c5vn5A_                        0.2 1.6E+04    0.25   -4.0   1.4   17  367-383   122-138 (332)
43526 d2bmka1                        0.2   9E+03    0.14   -2.2  -1.4   11  484-494    75-85  (106)
43527 d1lvga_                        0.2 1.6E+04    0.25   -4.0   1.9   16  488-503     8-23  (190)
43528 d1wl8a1                        0.2 1.6E+04    0.25   -4.0   0.8   16   60-75     73-88  (186)
43529 d1j83a_                        0.2 1.6E+04    0.25   -4.0   0.4    5    1-5      79-83  (180)
43530 c2ergA_                        0.2 1.6E+04    0.25   -4.0   2.1   19  558-576    47-65  (65)
43531 c2y4oA_                        0.2 1.6E+04    0.25   -4.0   4.0   36  546-581    88-128 (433)
43532 d1igna1                        0.2 1.6E+04    0.25   -4.0   2.7   56  214-269     7-62  (86)
43533 c2rm4A_                        0.2 1.6E+04    0.25   -4.0   0.6    7  127-133     8-14  (103)
43534 c3cawB_                        0.2 1.6E+04    0.25   -4.0   0.9   17  212-228   149-165 (316)
43535 d2go7a1                        0.2 1.6E+04    0.25   -4.0   1.8   14  181-194    87-100 (204)
43536 c4wj3B_                        0.2 1.6E+04    0.25   -4.0  13.4  118   91-227   269-396 (456)
43537 c1ernA_                        0.2 1.6E+04    0.25   -4.0   0.5    6  577-582   171-176 (207)
43538 c3dwmA_                        0.2 1.6E+04    0.25   -4.0   1.4   11  181-191    27-37  (89)
43539 d2jdid2                        0.2 6.1E+03   0.097   -1.1  -2.3   12   23-34     16-27  (72)
43540 c6eluJ_                        0.2 1.6E+04    0.25   -4.0   5.7   56  149-208    88-145 (172)
43541 c3s6pC_                        0.2 9.8E+03    0.16   -2.5  -1.2   19   77-95     62-80  (536)
43542 c2md7B_                        0.2 1.6E+04    0.25   -4.0   0.5    7    1-7       3-9   (56)
43543 c5ex2A_                        0.2 8.7E+03    0.14   -2.2  -1.4   32   11-43     29-60  (267)
43544 c4dg5A_                        0.2 1.6E+04    0.25   -4.0   4.3   49  328-376   200-256 (395)
43545 d12e8h1                        0.2 8.9E+03    0.14   -2.2  -1.4   11  484-494    84-94  (121)
43546 c5g3qA_                        0.2 1.6E+04    0.25   -4.0   5.3   49  177-232    40-88  (89)
43547 d1jhlh_                        0.2   9E+03    0.14   -2.2  -1.4   11  484-494    84-94  (116)
43548 d1c3ga1                        0.2 1.6E+04    0.25   -4.0   0.6   11  547-557    70-80  (80)
43549 d1dqia_                        0.2 5.6E+03   0.089   -0.8  -2.5    9  500-508   110-118 (124)
43550 c3iy1B_                        0.2   9E+03    0.14   -2.2  -1.4   11  484-494    78-88  (109)
43551 c4ce4P_                        0.2 1.6E+04    0.25   -4.0   2.2   27   48-74     90-116 (169)
43552 c3k21A_                        0.2 1.6E+04    0.25   -4.0   9.4  112  330-445    38-159 (178)
43553 c1d2lA_                        0.2 1.5E+04    0.24   -3.9  -0.1    7    9-15      4-10  (45)
43554 c4gwpG_                        0.2 1.6E+04    0.25   -4.0   1.9   21  556-576   149-169 (170)
43555 d1pnea_                        0.2 1.6E+04    0.25   -4.0   2.8   21  558-578   119-139 (139)
43556 c5a0oS_                        0.2 1.6E+04    0.25   -4.0   0.5   18  370-387    14-31  (93)
43557 c1g2cS_                        0.2 1.6E+04    0.25   -4.0   3.4   42  147-191     3-44  (50)
43558 c4ojkC_                        0.2 1.6E+04    0.25   -4.0   2.0   14  587-600    16-29  (37)
43559 c6ndtB_                        0.2 8.9E+03    0.14   -2.2  -1.4    9    9-17     96-104 (176)
43560 c6a41A_                        0.2 1.6E+04    0.25   -4.0   1.6   14  474-487    18-31  (244)
43561 c3gkaB_                        0.2 1.6E+04    0.25   -4.0   2.2   15  455-469    79-93  (351)
43562 c3qyfA_                        0.2 1.6E+04    0.25   -4.0   2.2   44  470-513    53-96  (271)
43563 d1z66a1                        0.2 1.6E+04    0.25   -4.0   0.1    4  553-556    18-21  (93)
43564 c3nhnA_                        0.2 1.6E+04    0.25   -4.0   1.2   12  353-364   139-150 (163)
43565 c3p23B_                        0.2 1.6E+04    0.25   -4.0   4.4   44  219-262   185-238 (386)
43566 d2at2a1                        0.2 1.6E+04    0.25   -4.0   2.7   27  546-577   117-143 (144)
43567 d1n9la_                        0.2 1.5E+04    0.24   -3.9  -0.1   12  574-585    27-38  (109)
43568 c1pgrD_                        0.2 1.6E+04    0.25   -4.0   0.5    6  577-582   165-170 (200)
43569 c3to0A_                        0.2 1.6E+04    0.25   -4.0   1.5   17  439-455    42-58  (184)
43570 d1gy6a_                        0.2 1.6E+04    0.25   -4.0   1.1   15  454-468     1-15  (125)
43571 c3ch5B_                        0.2 1.6E+04    0.25   -4.0   0.4   11  344-354     3-13  (37)
43572 c6rk6B_                        0.2 1.6E+04    0.25   -4.0   2.0   12  213-224   157-168 (177)
43573 c2kwbA_                        0.2 1.6E+04    0.25   -4.0   3.4   26  197-222    93-118 (183)
43574 c4hr0A_                        0.2 1.6E+04    0.25   -4.0   4.0   46   97-142   172-217 (286)
43575 c6fheA_                        0.2 1.6E+04    0.25   -4.0   4.8   34  249-282   200-247 (316)
43576 c6os5A_                        0.2 1.6E+04    0.25   -4.0   4.2   34  102-135    11-44  (354)
43577 d1w77a1                        0.2 1.6E+04    0.25   -4.0   2.3   21   60-80    101-121 (212)
43578 d1a0qh1                        0.2   9E+03    0.14   -2.2  -1.4   11  484-494    83-93  (115)
43579 d1xn6a_                        0.2 1.5E+04    0.24   -3.9  -0.1   12  450-461    16-27  (143)
43580 c5x18A_                        0.2 1.6E+04    0.25   -4.0   1.8   19  557-575   265-283 (294)
43581 d1tqya1                        0.2 1.6E+04    0.25   -4.0   1.8   13  473-485   172-184 (216)
43582 c6cumA_                        0.2 1.6E+04    0.25   -4.0   1.9   11  473-483    13-23  (51)
43583 c1s1hB_                        0.2 1.6E+04    0.25   -4.0   1.5   15  435-449    44-58  (185)
43584 c2bovB_                        0.2 1.6E+04    0.25   -4.0   1.7   31  358-388    43-82  (208)
43585 d1kt0a3                        0.2 1.6E+04    0.25   -4.0   0.6    7  227-233    96-102 (115)
43586 c3o0vA_                        0.2 1.6E+04    0.25   -4.0   1.9   11  470-480   223-233 (251)
43587 d1f39a_                        0.2 1.2E+04    0.18   -3.0  -0.8    8  486-493    68-75  (101)
43588 c3h51A_                        0.2 1.6E+04    0.25   -4.0   1.7   13  214-226    18-30  (142)
43589 d1jv5b_                        0.2   9E+03    0.14   -2.2  -1.4   11  484-494    84-94  (117)
43590 c5c98B_                        0.2 1.6E+04    0.25   -4.0   3.3   45  333-377    12-56  (364)
43591 c2lvxA_                        0.2 1.6E+04    0.25   -4.0   1.0   14  543-556    40-53  (94)
43592 c1zu1A_                        0.2 1.6E+04    0.25   -4.0   2.2   14  192-205    11-24  (127)
43593 c3rgvD_                        0.2 1.4E+04    0.23   -3.7  -0.2   16  525-540    84-99  (100)
43594 c3zh3A_                        0.2 1.6E+04    0.25   -4.0   1.7   18  179-196   184-201 (412)
43595 c2vxkA_                        0.2 1.6E+04    0.25   -4.0   2.0   14  587-600   119-132 (165)
43596 c1n59B_                        0.2 1.4E+04    0.22   -3.6  -0.3   16  525-540    83-98  (99)
43597 c1mhcB_                        0.2 1.4E+04    0.22   -3.6  -0.3   16  525-540    83-98  (99)
43598 c3rolB_                        0.2 1.4E+04    0.22   -3.6  -0.3   16  525-540    83-98  (99)
43599 c2fo4B_                        0.2 1.4E+04    0.22   -3.6  -0.3   16  525-540    83-98  (99)
43600 c3rolD_                        0.2 1.4E+04    0.22   -3.6  -0.3   16  525-540    83-98  (99)
43601 c1s7tB_                        0.2 1.4E+04    0.22   -3.6  -0.3   16  525-540    83-98  (99)
43602 c1fg2K_                        0.2 1.4E+04    0.22   -3.6  -0.3   16  525-540    83-98  (99)
43603 c1n59D_                        0.2 1.4E+04    0.22   -3.6  -0.3   16  525-540    83-98  (99)
43604 c1fg2H_                        0.2 1.4E+04    0.22   -3.6  -0.3   16  525-540    83-98  (99)
43605 c1mhcE_                        0.2 1.4E+04    0.22   -3.6  -0.3   16  525-540    83-98  (99)
43606 c1n5aH_                        0.2 1.4E+04    0.22   -3.6  -0.3   16  525-540    83-98  (99)
43607 c1fg2E_                        0.2 1.4E+04    0.22   -3.6  -0.3   16  525-540    83-98  (99)
43608 c1fg2B_                        0.2 1.4E+04    0.22   -3.6  -0.3   16  525-540    83-98  (99)
43609 c1n5aE_                        0.2 1.4E+04    0.22   -3.6  -0.3   16  525-540    83-98  (99)
43610 c5yc0G_                        0.2 1.6E+04    0.25   -4.0   2.6   22   68-89      4-25  (31)
43611 c5yc0P_                        0.2 1.6E+04    0.25   -4.0   2.6   22   68-89      4-25  (31)
43612 c4a1aM_                        0.2 1.6E+04    0.25   -4.0   2.6   35  457-491   203-242 (300)
43613 d1tlfa_                        0.2 1.6E+04    0.25   -4.0   2.8   21  468-488   184-204 (296)
43614 c2pwyB_                        0.2 1.6E+04    0.25   -4.0   1.8   15  213-227   194-208 (250)
43615 d1xpca_                        0.2 1.6E+04    0.25   -4.0   3.7   32  560-591   116-147 (245)
43616 d1or7a1                        0.2 1.6E+04    0.25   -4.0   3.1   26  195-220    19-44  (68)
43617 c3izci_                        0.2 1.6E+04    0.25   -4.0   2.3   16   32-47     83-98  (118)
43618 d1el0a_                        0.2 1.6E+04    0.25   -4.0   0.7   11   43-53     58-68  (74)
43619 d1d6za1                        0.2 8.9E+03    0.14   -2.2  -1.4   18   17-34     86-103 (423)
43620 c3kh5A_                        0.2 1.6E+04    0.25   -4.0   2.1   20  175-194   234-253 (278)
43621 c4ednL_                        0.2 1.6E+04    0.25   -4.0   1.2   12  589-600     6-17  (26)
43622 c5n8nR_                        0.2 1.6E+04    0.25   -4.0   2.9   27  327-353     1-28  (461)
43623 c5t4oJ_                        0.2 1.6E+04    0.25   -4.0   2.6   28  386-413    10-37  (155)
43624 c6dk2B_                        0.2 1.6E+04    0.25   -4.0   2.2   27  457-483   366-392 (515)
43625 c4d8oA_                        0.2 1.6E+04    0.25   -4.0   3.6   47  425-474   462-508 (509)
43626 d1st6a6                        0.2 1.6E+04    0.25   -4.0   4.8   52  158-209     2-54  (72)
43627 c5y6qC_                        0.2 1.6E+04    0.25   -4.0   1.1   25   21-46    233-257 (748)
43628 d1xbta2                        0.2 1.6E+04    0.25   -4.0   0.3    4    2-5      27-30  (41)
43629 c4iqgB_                        0.2 1.6E+04    0.25   -4.0   2.3   18  469-486     9-26  (247)
43630 d1ptqa_                        0.2 1.6E+04    0.25   -4.0   0.4   12  547-558     1-12  (50)
43631 c3hnwB_                        0.2 1.6E+04    0.25   -4.0   4.0   57  541-599     3-61  (128)
43632 d1dcja_                        0.2 1.6E+04    0.25   -4.0   2.0   17  454-470    45-61  (81)
43633 d1b9ba_                        0.2 1.6E+04    0.25   -4.0   3.1   24  468-491    13-36  (252)
43634 c4m7vA_                        0.2 1.6E+04    0.25   -4.0   1.9   11  470-480    84-94  (168)
43635 c6qhgB_                        0.2 1.6E+04    0.25   -4.0   1.7   22   93-114    60-81  (117)
43636 c5vobE_                        0.2 1.6E+04    0.25   -4.0   1.4   19   95-113    63-81  (108)
43637 c3g8yA_                        0.2 1.6E+04    0.25   -4.0   0.9   26  468-493   312-337 (391)
43638 c4bloC_                        0.2 1.6E+04    0.25   -4.0   1.3   23   55-77     28-50  (270)
43639 c4b50A_                        0.2   9E+03    0.14   -2.2  -1.4   11  484-494    83-93  (122)
43640 c3pt2A_                        0.2 1.6E+04    0.25   -4.0   3.4   25  253-277    90-114 (164)
43641 c4qasB_                        0.2 1.6E+04    0.25   -4.0   1.1   10  434-443    10-19  (187)
43642 c5eesA_                        0.2 1.6E+04    0.25   -4.0   1.6   15  181-195    59-73  (247)
43643 c4z6kD_                        0.2 1.6E+04    0.25   -4.0   4.3   43  211-264   287-329 (340)
43644 c5unlA_                        0.2 1.6E+04    0.25   -4.0   2.2   17  469-485    19-35  (264)
43645 d1jxca_                        0.2 1.6E+04    0.25   -4.0   0.3    6   58-63     27-32  (68)
43646 c3obaA_                        0.2 1.6E+04    0.25   -4.0   2.4   15  368-382   367-381 (1024)
43647 d1sp2a_                        0.2 1.6E+04    0.25   -4.0   1.3   11    9-19     13-23  (31)
43648 c2hdeA_                        0.2 1.6E+04    0.25   -4.0   1.7   10  566-575    65-74  (148)
43649 c2z6zA_                        0.2 1.6E+04    0.25   -4.0   0.3    9  547-555    20-28  (216)
43650 d2gj6d1                        0.2   9E+03    0.14   -2.3  -1.4   11  484-494    62-72  (94)
43651 d1nsnl1                        0.2   9E+03    0.14   -2.3  -1.4   11  484-494    80-90  (111)
43652 c2ckzB_                        0.2 1.6E+04    0.25   -4.0   0.6   10   90-99    168-177 (179)
43653 c3ijlA_                        0.2 1.6E+04    0.25   -4.0   2.8   22  465-486   253-274 (337)
43654 d1p17b_                        0.2 1.6E+04    0.25   -4.0   2.0   13  269-281   112-124 (204)
43655 c4b4tX_                        0.2 1.6E+04    0.25   -4.0   2.7   27  543-569    87-122 (126)
43656 d2bopa_                        0.2 1.6E+04    0.25   -4.0   1.0   13  517-529    15-27  (85)
43657 d1rl4a_                        0.2 1.6E+04    0.25   -4.0   2.6   18  560-577    22-39  (154)
43658 c5cpgA_                        0.2 1.6E+04    0.25   -4.0   2.0   21   88-108    53-73  (155)
43659 c3aymB_                        0.2 1.2E+04     0.2   -3.3  -0.6   38  232-269   299-336 (347)
43660 c4m3nA_                        0.2 1.6E+04    0.25   -4.0   1.7   32  539-570    48-79  (231)
43661 c3e0eA_                        0.2   7E+03    0.11   -1.5  -2.0   13   24-36     45-57  (91)
43662 c1k0nB_                        0.2 1.6E+04    0.25   -4.0   2.2   21  467-487    15-35  (219)
43663 d1hdca_                        0.2 1.6E+04    0.25   -4.0   1.9   19  469-487    13-31  (253)
43664 d1l6xa1                        0.2 1.5E+04    0.24   -3.9  -0.1    7  484-490    28-34  (105)
43665 d1aj7h1                        0.2   9E+03    0.14   -2.3  -1.4   11  484-494    84-94  (115)
43666 c2w6jG_                        0.2 1.6E+04    0.25   -4.0   2.9   29   62-90    115-143 (181)
43667 c3i08C_                        0.2 1.6E+04    0.25   -4.0   2.1   16  559-574   139-154 (174)
43668 d1wgha_                        0.2 1.6E+04    0.25   -4.0   0.9    8  542-549    24-31  (116)
43669 d1mv8a2                        0.2 1.6E+04    0.25   -4.0   1.2   15  469-483   178-192 (202)
43670 d2ix4a1                        0.2 1.6E+04    0.25   -4.0   1.8   13  473-485   184-196 (270)
43671 d1yeeh1                        0.2   9E+03    0.14   -2.3  -1.4   11  484-494    84-94  (123)
43672 d2fyia1                        0.2 1.6E+04    0.25   -4.0   0.7   27  242-268   187-213 (220)
43673 d1l9xa_                        0.2 1.6E+04    0.25   -4.0   1.6   24   50-73     88-111 (288)
43674 c1l9xA_                        0.2 1.6E+04    0.25   -4.0   1.6   24   50-73     88-111 (288)
43675 c5u51D_                        0.2 1.6E+04    0.25   -4.0   1.8   15  247-261   172-186 (194)
43676 c6conF_                        0.2 1.6E+04    0.25   -4.0   0.9   15   45-59    227-242 (249)
43677 c3r2qA_                        0.2 1.6E+04    0.25   -4.0   2.0   16  181-196    12-27  (201)
43678 d1iyjb3                        0.2 1.6E+04    0.25   -4.0   1.6   13  477-489     3-15  (116)
43679 c5zfsA_                        0.2 1.6E+04    0.25   -4.0   2.6   21  558-578   121-141 (291)
43680 c4rxmA_                        0.2 1.6E+04    0.25   -4.0   2.7   19  364-382    43-61  (291)
43681 c3sjvQ_                        0.2 1.5E+04    0.24   -3.9  -0.1   16  525-540    84-99  (100)
43682 c1k8dB_                        0.2 1.4E+04    0.22   -3.6  -0.3   16  525-540    83-98  (99)
43683 c4dmgA_                        0.2 1.6E+04    0.25   -4.0   0.7   21  192-212   196-216 (385)
43684 c3pt3A_                        0.2 1.6E+04    0.25   -4.0   2.3   26  548-573     3-29  (88)
43685 c5ihyB_                        0.2 1.6E+04    0.25   -4.0   3.0   39    2-40     53-91  (193)
43686 c6o5lA_                        0.2 1.6E+04    0.25   -4.0   1.5   18  149-166     3-20  (271)
43687 c4fc6B_                        0.2 1.6E+04    0.25   -4.0   1.7   19  469-487    34-52  (276)
43688 c6hma1_                        0.2 1.6E+04    0.25   -4.0  -0.0    9    5-13     32-40  (47)
43689 d1u29a1                        0.2 1.6E+04    0.25   -4.0   3.5   27  543-574    91-117 (119)
43690 c4a02A_                        0.2 1.6E+04    0.25   -4.0   1.4   26  525-550    54-79  (166)
43691 d2iqha1                        0.2 1.6E+04    0.25   -4.0   2.2   27  238-265   279-305 (426)
43692 d1w8oa1                        0.2 1.6E+04    0.25   -4.0   0.6    5  449-453     1-5   (103)
43693 c6ch2E_                        0.2 1.6E+04    0.25   -4.0   5.8   57   24-86     62-118 (147)
43694 c2qjhH_                        0.2 1.6E+04    0.25   -4.0   3.1   26  205-230   231-256 (264)
43695 d2ax3a1                        0.2 1.6E+04    0.25   -4.0   2.3   20  469-488   108-127 (278)
43696 c2xzm6_                        0.2 1.6E+04    0.25   -4.0   0.7    7   58-64     20-26  (80)
43697 c4dqwB_                        0.2 1.6E+04    0.25   -4.0   2.1   14  216-229   162-175 (404)
43698 c2olvA_                        0.2 1.6E+04    0.25   -4.0   2.0   20  184-203   178-197 (617)
43699 c2pcjB_                        0.2 1.6E+04    0.25   -4.0   4.3   31  453-483    94-125 (223)
43700 d1piea1                        0.2 1.6E+04    0.25   -4.0   3.7   39  543-581    73-111 (205)
43701 c2hntC_                        0.2 1.6E+04    0.25   -4.0   0.3    7   93-99      8-14  (67)
43702 c6f5dG_                        0.2 1.6E+04    0.25   -4.0   2.8   28   63-90    209-236 (277)
43703 d2q46a1                        0.2 1.6E+04    0.25   -4.0   2.1   14  474-487    16-29  (252)
43704 c6h9cD_                        0.2 1.6E+04    0.25   -4.0   0.9    7  344-350    50-56  (174)
43705 d2ra5a1                        0.2 1.6E+04    0.25   -4.0   1.6   15  373-387    74-88  (150)
43706 c2ra5A_                        0.2 1.6E+04    0.25   -4.0   1.6   15  373-387    74-88  (150)
43707 c4v19F_                        0.2 1.6E+04    0.25   -4.0   1.4   25  184-208   206-230 (250)
43708 c2xp1A_                        0.2 1.6E+04    0.25   -4.0   1.7   22  580-601    80-101 (175)
43709 d1osha_                        0.2 1.6E+04    0.25   -4.0   8.6   88  367-454   107-208 (216)
43710 c4n8xB_                        0.2 1.4E+04    0.22   -3.6  -0.3   13  518-530    11-23  (99)
43711 d2f1na1                        0.2 1.6E+04    0.25   -4.0   2.0   28  543-570     4-31  (250)
43712 c5dmxC_                        0.2 1.6E+04    0.25   -4.0   2.1   17  471-487    25-41  (253)
43713 c5zorA_                        0.2 1.6E+04    0.25   -4.0  11.1  137   82-226     7-149 (149)
43714 d1l6ja3                        0.2 1.6E+04    0.25   -4.0   0.5   12  546-557     3-14  (59)
43715 c2gwmA_                        0.2 1.6E+04    0.25   -4.0   1.5   17  202-218    17-33  (200)
43716 c5t2sA_                        0.2 1.6E+04    0.25   -4.0   1.7   12  434-445   101-112 (247)
43717 d1s6da_                        0.2 1.6E+04    0.25   -4.0   2.8   20  469-488    78-98  (103)
43718 c2rm8A_                        0.2 1.6E+04    0.25   -4.0   0.4   32    6-37     11-42  (68)
43719 d1iaka2                        0.2 1.6E+04    0.25   -4.0   2.8   21  560-580    62-82  (82)
43720 d1dl2a_                        0.2 1.6E+04    0.25   -4.0   2.9   26   33-58    103-134 (510)
43721 c2mcvA_                        0.2 1.6E+04    0.25   -4.0   2.3   16   34-49      5-20  (26)
43722 c2ojmA_                        0.2 1.6E+04    0.25   -4.0   2.3   16   34-49      5-20  (26)
43723 c2mcuA_                        0.2 1.6E+04    0.25   -4.0   2.3   16   34-49      5-20  (26)
43724 c6pf0A_                        0.2 1.6E+04    0.25   -4.0   2.3   16   34-49      5-20  (26)
43725 d2eg6a1                        0.2 1.6E+04    0.25   -4.0   3.5   30  262-291   263-292 (342)
43726 c2v49I_                        0.2 1.6E+04    0.25   -4.0   0.8   11  104-114    23-33  (145)
43727 d1lkoa2                        0.2 1.6E+04    0.25   -4.0   0.4    5  362-366    30-34  (44)
43728 c4hzuB_                        0.2 1.6E+04    0.25   -4.0   3.6   32  332-363   248-279 (284)
43729 c1fpqA_                        0.2 1.6E+04    0.25   -4.0   2.1   25  146-170     2-26  (333)
43730 c1t3oA_                        0.2 1.6E+04    0.25   -4.0   0.1   30  528-557    43-72  (84)
43731 c4zqyB_                        0.2 1.4E+04    0.23   -3.7  -0.2    6   10-15     16-21  (65)
43732 d2h3ka1                        0.2 1.2E+04    0.18   -3.1  -0.8   14   87-100    42-55  (144)
43733 c3co5B_                        0.2 1.6E+04    0.25   -4.1   0.8   17   15-31      7-23  (132)
43734 c3j7wF_                        0.2 1.6E+04    0.25   -4.1   2.3   15  182-196   188-202 (343)
43735 d1xvqa_                        0.2 1.6E+04    0.25   -4.1   1.9   12  468-479   145-156 (159)
43736 c3bbnO_                        0.2 1.6E+04    0.25   -4.1   1.4   13   60-72     20-32  (85)
43737 d1ghea_                        0.2 1.6E+04    0.25   -4.1   2.0   14  587-600   106-119 (170)
43738 d1od5a1                        0.2 1.6E+04    0.25   -4.1   1.2   20   78-97    176-195 (209)
43739 c2v36A_                        0.2 1.6E+04    0.25   -4.1   4.0   44  230-273   115-158 (359)
43740 c1rouA_                        0.2 1.6E+04    0.25   -4.1   0.9    7  227-233   100-106 (118)
43741 c2uxwA_                        0.2 1.6E+04    0.25   -4.1   4.2   77  423-505   482-558 (567)
43742 c4uxjB_                        0.2 1.6E+04    0.25   -4.1   2.1   21  431-451    12-32  (166)
43743 c3lq7B_                        0.2 1.6E+04    0.25   -4.1   1.2   26  171-196     6-31  (197)
43744 c5wivA_                        0.2 1.6E+04    0.25   -4.1   0.7   17  455-471     6-22  (379)
43745 d1tdha2                        0.2 1.6E+04    0.25   -4.1   1.6   16  265-280     4-19  (130)
43746 d2pxrc1                        0.2 1.6E+04    0.25   -4.1   5.1   63  193-261    13-75  (145)
43747 d1pkha_                        0.2 9.9E+03    0.16   -2.5  -1.2   17   94-110   108-124 (182)
43748 d1ejea_                        0.2 1.6E+04    0.25   -4.1   0.4   18    7-24     63-80  (192)
43749 c5xrwA_                        0.2 1.6E+04    0.25   -4.1   1.4   10  355-364    70-79  (79)
43750 c3p87K_                        0.2 1.6E+04    0.25   -4.1   2.2   18   36-53      6-23  (26)
43751 c3p87I_                        0.2 1.6E+04    0.25   -4.1   2.2   18   36-53      6-23  (26)
43752 c3p87H_                        0.2 1.6E+04    0.25   -4.1   2.2   18   36-53      6-23  (26)
43753 c1x79C_                        0.2 1.6E+04    0.25   -4.1   3.6   39  114-152    25-63  (88)
43754 c2em3A_                        0.2 1.6E+04    0.25   -4.1   1.3   15  345-359    15-29  (46)
43755 c5z7rA_                        0.2 1.6E+04    0.25   -4.1   6.2   46  435-483   189-234 (254)
43756 d1w2ia_                        0.2 1.6E+04    0.25   -4.1   2.3   18  331-348    51-68  (90)
43757 c2jw6A_                        0.2 1.6E+04    0.25   -4.1   0.6   10  593-602    27-36  (42)
43758 c1p7gL_                        0.2 1.6E+04    0.25   -4.1   4.4   28  192-222    93-120 (211)
43759 d1w7la_                        0.2 1.6E+04    0.25   -4.1   1.8   14  435-448   401-414 (414)
43760 c2q2qG_                        0.2 1.6E+04    0.25   -4.1   1.9   19  469-487    12-30  (251)
43761 c4gjhB_                        0.2 1.6E+04    0.25   -4.1   1.4   17  397-413     2-18  (176)
43762 c3c7bE_                        0.2 1.6E+04    0.25   -4.1   3.9   34   33-66    298-342 (363)
43763 c3u6fA_                        0.2 1.6E+04    0.25   -4.1   1.1   22  115-136   195-216 (217)
43764 c4dokA_                        0.2 1.6E+04    0.25   -4.1   1.1   16  192-207   169-184 (208)
43765 c3izcI_                        0.2 1.6E+04    0.25   -4.1   1.2   31  286-316    76-106 (189)
43766 c6cetM_                        0.2 1.6E+04    0.25   -4.1   0.0   20  197-216   130-149 (519)
43767 c6mmvD_                        0.2 1.6E+04    0.25   -4.1   3.1   25  211-235   198-222 (642)
43768 c5w4tB_                        0.2 1.6E+04    0.25   -4.1   0.4    4    7-10      2-5   (315)
43769 c5aq0B_                        0.2 1.6E+04    0.25   -4.1   0.4    5  576-580    54-58  (82)
43770 d1luza_                        0.2 1.6E+04    0.25   -4.1   1.7   13  470-482    44-56  (85)
43771 d1xp4a1                        0.2 1.2E+04    0.19   -3.2  -0.6   15    4-18     55-69  (93)
43772 c3l07B_                        0.2 1.6E+04    0.25   -4.1   2.4   16  181-196   145-160 (285)
43773 c3p87J_                        0.2 1.6E+04    0.25   -4.1   2.3   18   36-53      5-22  (26)
43774 c3p87L_                        0.2 1.6E+04    0.25   -4.1   2.3   18   36-53      5-22  (26)
43775 c3p87G_                        0.2 1.6E+04    0.25   -4.1   2.3   18   36-53      5-22  (26)
43776 c3kp9A_                        0.2 1.6E+04    0.25   -4.1   2.1   31   12-42    168-199 (259)
43777 c3nhaA_                        0.2 1.6E+04    0.25   -4.1   1.2   14  488-501    74-87  (278)
43778 c5z0qG_                        0.2 1.6E+04    0.25   -4.1   1.6   17  470-486   363-379 (379)
43779 c6cc2A_                        0.2 1.6E+04    0.25   -4.1   2.5   62  506-569   263-324 (501)
43780 c6jk0A_                        0.2 1.6E+04    0.25   -4.1   0.8   17  533-550    21-37  (112)
43781 c3fdhA_                        0.2 1.6E+04    0.25   -4.1   1.9   12  584-595   129-140 (472)
43782 d1wz8a1                        0.2 1.6E+04    0.25   -4.1   2.7   36  547-582    19-54  (263)
43783 d1o4ua1                        0.2 1.6E+04    0.25   -4.1   1.9   18  463-480    48-65  (162)
43784 c5mtwD_                        0.2 1.6E+04    0.25   -4.1   2.7   18  563-580   112-130 (136)
43785 c6a4tB_                        0.2 1.6E+04    0.25   -4.1   2.0   15  181-195    89-103 (194)
43786 c3cayI_                        0.2 1.6E+04    0.25   -4.1   2.0   12  472-483     3-14  (26)
43787 c3cayJ_                        0.2 1.6E+04    0.25   -4.1   2.0   12  472-483     3-14  (26)
43788 c3cayE_                        0.2 1.6E+04    0.25   -4.1   2.0   12  472-483     3-14  (26)
43789 c3cbaH_                        0.2 1.6E+04    0.25   -4.1   2.0   12  472-483     3-14  (26)
43790 c3cayF_                        0.2 1.6E+04    0.25   -4.1   2.0   12  472-483     3-14  (26)
43791 c3cbaL_                        0.2 1.6E+04    0.25   -4.1   2.0   12  472-483     3-14  (26)
43792 c3cayD_                        0.2 1.6E+04    0.25   -4.1   2.0   12  472-483     3-14  (26)
43793 c3cayK_                        0.2 1.6E+04    0.25   -4.1   2.0   12  472-483     3-14  (26)
43794 c3cayA_                        0.2 1.6E+04    0.25   -4.1   2.0   12  472-483     3-14  (26)
43795 c3cayL_                        0.2 1.6E+04    0.25   -4.1   2.0   12  472-483     3-14  (26)
43796 c3cayG_                        0.2 1.6E+04    0.25   -4.1   2.0   12  472-483     3-14  (26)
43797 c3cbaG_                        0.2 1.6E+04    0.25   -4.1   2.0   12  472-483     3-14  (26)
43798 c3cayH_                        0.2 1.6E+04    0.25   -4.1   2.0   12  472-483     3-14  (26)
43799 c3cbaI_                        0.2 1.6E+04    0.25   -4.1   2.0   12  472-483     3-14  (26)
43800 c3cbaB_                        0.2 1.6E+04    0.25   -4.1   2.0   12  472-483     3-14  (26)
43801 c3cbaK_                        0.2 1.6E+04    0.25   -4.1   2.0   12  472-483     3-14  (26)
43802 c3cbaD_                        0.2 1.6E+04    0.25   -4.1   2.0   12  472-483     3-14  (26)
43803 c3cbaE_                        0.2 1.6E+04    0.25   -4.1   2.0   12  472-483     3-14  (26)
43804 c3cbaJ_                        0.2 1.6E+04    0.25   -4.1   2.0   12  472-483     3-14  (26)
43805 c3cbaA_                        0.2 1.6E+04    0.25   -4.1   2.0   12  472-483     3-14  (26)
43806 c3cayB_                        0.2 1.6E+04    0.25   -4.1   2.0   12  472-483     3-14  (26)
43807 c3cbaC_                        0.2 1.6E+04    0.25   -4.1   2.0   12  472-483     3-14  (26)
43808 c3cayC_                        0.2 1.6E+04    0.25   -4.1   2.0   12  472-483     3-14  (26)
43809 c3cbaF_                        0.2 1.6E+04    0.25   -4.1   2.0   12  472-483     3-14  (26)
43810 c2retE_                        0.2 1.6E+04    0.25   -4.1   1.8   15   47-61     15-29  (82)
43811 d2nrka1                        0.2 1.6E+04    0.25   -4.1   2.9   28  138-165   116-143 (165)
43812 d2alia1                        0.2 1.6E+04    0.25   -4.1   1.6   25   18-42     13-37  (130)
43813 c2aliA_                        0.2 1.6E+04    0.25   -4.1   1.6   25   18-42     13-37  (130)
43814 c4o1iA_                        0.2 1.6E+04    0.25   -4.1   2.5   21  210-230    51-71  (113)
43815 d1kloa1                        0.2 1.2E+04    0.19   -3.2  -0.6    8  107-114    23-30  (55)
43816 d1ndba1                        0.2 1.6E+04    0.25   -4.1   1.7   18  251-268   117-134 (376)
43817 d1wdua_                        0.2 1.6E+04    0.25   -4.1   2.0   22  432-456    11-32  (217)
43818 d1zdya1                        0.2 1.6E+04    0.25   -4.1   3.5   26  478-503    73-99  (301)
43819 c1y8fA_                        0.2 1.6E+04    0.25   -4.1   0.6    9    4-12      6-14  (51)
43820 d1ggxa_                        0.2 1.6E+04    0.25   -4.1   0.3    9  547-555    19-27  (216)
43821 d1n97a_                        0.2 1.6E+04    0.25   -4.1   1.1   19   20-38     13-31  (385)
43822 c1kkeA_                        0.2 1.6E+04    0.25   -4.1   0.5   22  534-555    15-36  (206)
43823 c2pb7A_                        0.2 1.6E+04    0.25   -4.1   0.9   30  535-564     2-31  (197)
43824 d1u6al1                        0.2   9E+03    0.14   -2.3  -1.4   11  484-494    77-87  (108)
43825 d1kegh1                        0.2   9E+03    0.14   -2.3  -1.4   11  484-494    84-94  (120)
43826 c2zu8A_                        0.2 1.6E+04    0.25   -4.1   1.2   21   21-41    200-220 (373)
43827 c6hqgB_                        0.2 1.6E+04    0.25   -4.1   1.2   56  198-253   173-228 (364)
43828 c2wse4_                        0.2 1.6E+04    0.25   -4.1   1.2   10  485-494     2-11  (166)
43829 d2foka4                        0.2 1.6E+04    0.25   -4.1   2.7   23  328-350    94-116 (193)
43830 c5f4tA_                        0.2 1.6E+04    0.25   -4.1   4.8   71  508-583    10-86  (235)
43831 c5k6dB_                        0.2 1.3E+04    0.21   -3.5  -0.5   11  225-236    64-74  (78)
43832 d2qklb1                        0.2 1.6E+04    0.25   -4.1   4.0   43  366-408    36-88  (90)
43833 d2cqva1                        0.2 9.3E+03    0.15   -2.3  -1.3    7  418-424    67-73  (101)
43834 d1ekqa_                        0.2 1.6E+04    0.25   -4.1   3.1   38    9-46    177-214 (253)
43835 d2nn6g2                        0.2 1.6E+04    0.25   -4.1   0.2    5  531-535    50-54  (68)
43836 d2adfl1                        0.2   9E+03    0.14   -2.3  -1.4   11  484-494    75-85  (106)
43837 c1ld4O_                        0.2 4.8E+03   0.076   -0.3  -2.9   18  179-196   235-252 (369)
43838 d1vjva_                        0.2 1.6E+04    0.25   -4.1   2.9   24  576-599    97-120 (367)
43839 c3s30B_                        0.2 1.2E+04    0.18   -3.1  -0.8    7  383-389     6-12  (256)
43840 c6otfA_                        0.2 1.6E+04    0.25   -4.1   0.3   13   57-69     54-66  (502)
43841 c3dd6A_                        0.2 1.6E+04    0.25   -4.1   2.1   12  368-379   223-234 (244)
43842 c3eb8A_                        0.2 1.6E+04    0.25   -4.1   1.1   43  533-575    98-140 (334)
43843 c4r3zA_                        0.2 1.6E+04    0.25   -4.1   4.4   41  558-598    13-59  (76)
43844 c3f9iB_                        0.2 1.6E+04    0.25   -4.1   1.9   19  469-487    14-32  (229)
43845 c2bknA_                        0.2 1.6E+04    0.25   -4.1   5.0   36  438-479     4-39  (190)
43846 c4x23X_                        0.2 1.6E+04    0.25   -4.1   1.0   13  298-310     8-20  (26)
43847 c5dynA_                        0.2 1.6E+04    0.25   -4.1   2.0   18  430-447    12-29  (118)
43848 d2euia1                        0.2 1.6E+04    0.25   -4.1   3.6   29  457-485    17-45  (153)
43849 d2ikka1                        0.2 1.6E+04    0.25   -4.1   0.9   16  373-388    71-87  (143)
43850 d1le8b_                        0.2 1.6E+04    0.25   -4.1   3.8   29  472-500     7-38  (74)
43851 c3osuA_                        0.2 1.6E+04    0.25   -4.1   2.2   17  469-485    12-28  (246)
43852 c2eo4A_                        0.2 1.6E+04    0.25   -4.1   2.4   35  542-576    38-72  (149)
43853 c4a69A_                        0.2 1.6E+04    0.25   -4.1   3.3   43  318-360    66-108 (369)
43854 c5vtoA_                        0.2 1.6E+04    0.25   -4.1   1.0   18  213-230   142-159 (163)
43855 d1g8ka2                        0.2 1.6E+04    0.25   -4.1   2.1   29   57-85    296-324 (679)
43856 c4rciC_                        0.2 1.6E+04    0.25   -4.1   2.8   25  173-197   130-159 (185)
43857 c2lw4A_                        0.2 1.6E+04    0.25   -4.1   2.6   21  458-478    63-83  (113)
43858 c3u02C_                        0.2 1.6E+04    0.25   -4.1   1.9   11  470-480    98-108 (225)
43859 d1v3ya_                        0.2 1.6E+04    0.25   -4.1   2.2   14  214-227    28-41  (169)
43860 c3hnaA_                        0.2 1.5E+04    0.24   -3.9  -0.1    9  380-388   215-223 (280)
43861 d1jv2a2                        0.2 1.6E+04    0.25   -4.1   0.5    4  382-385     4-7   (139)
43862 c3dm3A_                        0.2 1.6E+04    0.25   -4.1   0.2    6    5-10     31-36  (98)
43863 c5zuvB_                        0.2 1.6E+04    0.25   -4.1   3.8   35   19-53     14-48  (129)
43864 c2bt7A_                        0.2 1.5E+04    0.24   -3.9  -0.1   10   22-31    112-121 (170)
43865 d1dqdl1                        0.2   9E+03    0.14   -2.3  -1.4   11  484-494    75-85  (106)
43866 c2rqpA_                        0.2 1.6E+04    0.25   -4.1   2.8   28   61-88     10-37  (88)
43867 c2becA_                        0.2 1.6E+04    0.25   -4.1   2.1   18  330-347    18-35  (181)
43868 d1k8wa3                        0.2 1.6E+04    0.25   -4.1   0.8   16   96-111     3-18  (62)
43869 d1pgja2                        0.2 1.6E+04    0.25   -4.1   2.5   19  469-487     8-26  (178)
43870 c5x55A_                        0.2 1.6E+04    0.25   -4.1   3.4   32  353-384    39-72  (276)
43871 d2p24a2                        0.2 1.6E+04    0.25   -4.1   3.0   21  560-580    62-82  (82)
43872 c4lzaB_                        0.2 1.6E+04    0.25   -4.1   2.0   13  269-281   128-140 (172)
43873 c2b7kD_                        0.2 1.6E+04    0.25   -4.1   2.0   12  214-225   152-163 (164)
43874 c1zauA_                        0.2 1.6E+04    0.25   -4.1   2.7   37  217-261   243-279 (321)
43875 c2x8nA_                        0.2 1.5E+04    0.23   -3.8  -0.2   24  470-493     7-30  (109)
43876 c3p27A_                        0.2 1.6E+04    0.25   -4.1   4.2   43  539-581   134-176 (433)
43877 c3ci0K_                        0.2 1.6E+04    0.25   -4.1   1.3   21   51-71    144-164 (280)
43878 c3sxrA_                        0.2 1.6E+04    0.25   -4.1   2.2   17  266-282   183-199 (260)
43879 d1b0ua_                        0.2 1.6E+04    0.25   -4.1   1.2   14  488-501    36-49  (258)
43880 d1ghfh1                        0.2 9.1E+03    0.14   -2.3  -1.4   11  484-494    82-92  (114)
43881 c1d3uA_                        0.2 1.6E+04    0.25   -4.1   2.3   32  548-579    62-93  (181)
43882 d2v3ga1                        0.2 1.6E+04    0.25   -4.1   2.0   13  182-194   129-141 (273)
43883 c5elnC_                        0.2 1.6E+04    0.25   -4.1   2.8   18  471-488     4-21  (498)
43884 c2cisA_                        0.2 9.6E+03    0.15   -2.5  -1.2    8  348-355   231-238 (287)
43885 c6fjhB_                        0.2 1.6E+04    0.25   -4.1   1.3   13   36-48    394-406 (431)
43886 c5u2wC_                        0.2 1.6E+04    0.25   -4.1   2.2   17  469-485    13-29  (245)
43887 c3gx0A_                        0.2 1.6E+04    0.25   -4.1   2.4   26  329-354   136-161 (204)
43888 c3j04A_                        0.2 1.6E+04    0.25   -4.1   4.2   52  543-594   308-359 (903)
43889 c5cmoB_                        0.2 1.6E+04    0.25   -4.1   1.7   28   19-46     11-38  (125)
43890 d2pk7a1                        0.2 7.4E+03    0.12   -1.7  -1.8   13   10-22     10-22  (59)
43891 c4hk1A_                        0.2 1.6E+04    0.25   -4.1   2.3   18  453-470    10-27  (243)
43892 c3zeyT_                        0.2 1.6E+04    0.25   -4.1   1.0   14  557-570    35-48  (131)
43893 c4g1aA_                        0.2 1.6E+04    0.25   -4.1   2.5   19   65-83      2-20  (26)
43894 c2c3wB_                        0.2 1.6E+04    0.25   -4.1   0.3   13  532-544    30-42  (95)
43895 c3qm1A_                        0.2 1.6E+04    0.25   -4.1   2.2   22  344-365    39-60  (250)
43896 c3q3fA_                        0.2 1.6E+04    0.25   -4.1   2.1   18  474-491     7-24  (188)
43897 d1diha2                        0.2 1.6E+04    0.25   -4.1   2.2   19  474-492    41-59  (110)
43898 d1zcca1                        0.2 1.6E+04    0.25   -4.1   1.3   13  182-194   184-196 (240)
43899 d1tfsa_                        0.2 1.6E+04    0.25   -4.1   0.6    4  381-384    40-43  (60)
43900 c4c30I_                        0.2 1.6E+04    0.25   -4.1   1.3   34  354-387   119-152 (638)
43901 c2moqA_                        0.2 1.2E+04    0.19   -3.1  -0.8   14   87-100    42-55  (148)
43902 c2otbB_                        0.2 1.6E+04    0.25   -4.1   0.3    9  547-555    19-27  (212)
43903 c2oq8A_                        0.2 1.6E+04    0.25   -4.1   1.7   25  234-258    90-114 (150)
43904 d1qu3a1                        0.2 1.6E+04    0.25   -4.1   1.7   20   35-54     48-67  (237)
43905 c2zbxA_                        0.2 1.6E+04    0.25   -4.1   2.1   69  435-503   182-252 (399)
43906 c3eeaB_                        0.2 1.6E+04    0.25   -4.1   2.5   22   33-56    130-151 (151)
43907 c1zhbE_                        0.2 1.4E+04    0.22   -3.6  -0.4   16  525-540    83-98  (99)
43908 c1zhbB_                        0.2 1.4E+04    0.22   -3.6  -0.4   16  525-540    83-98  (99)
43909 c1zhbK_                        0.2 1.4E+04    0.22   -3.6  -0.4   16  525-540    83-98  (99)
43910 c1zhbH_                        0.2 1.4E+04    0.22   -3.6  -0.4   16  525-540    83-98  (99)
43911 d1r4pb_                        0.2 1.6E+04    0.25   -4.1   1.6   17  144-160    31-47  (70)
43912 d2hrph1                        0.2 9.1E+03    0.14   -2.3  -1.4   11  484-494    84-94  (125)
43913 d1lmja1                        0.2 1.6E+04    0.25   -4.1   0.2    5  362-366    29-33  (44)
43914 c3u5gb_                        0.2 1.6E+04    0.25   -4.1   0.9   10   55-64     19-28  (81)
43915 d2a9va1                        0.2 1.6E+04    0.25   -4.1   2.3   18  178-195    59-76  (196)
43916 d1j27a_                        0.2 1.6E+04    0.25   -4.1   3.5   64  504-572    17-80  (98)
43917 d1ne2a_                        0.2 1.6E+04    0.25   -4.1   1.6   26  442-467    11-36  (176)
43918 c4dk6D_                        0.2 1.6E+04    0.25   -4.1   0.8   10  540-549    59-68  (82)
43919 c5a24A_                        0.2 1.6E+04    0.25   -4.1   2.5   22  175-196    65-86  (222)
43920 c6tdvL_                        0.2 1.6E+04    0.25   -4.1   0.9    9  385-393    13-21  (57)
43921 c6tdvl_                        0.2 1.6E+04    0.25   -4.1   0.9    9  385-393    13-21  (57)
43922 c1jqgA_                        0.2 1.6E+04    0.25   -4.1   2.2   19  554-572   102-120 (409)
43923 c2yzyA_                        0.2 1.6E+04    0.25   -4.1   1.7   17  113-129     1-17  (163)
43924 d1zxoa2                        0.2 1.6E+04    0.25   -4.1   1.9   35   93-127    81-116 (174)
43925 c3wycB_                        0.2 1.6E+04    0.25   -4.1   3.7   34  382-415    68-112 (327)
43926 d1pj5a4                        0.2 1.6E+04    0.25   -4.1   3.0   34  556-589   233-266 (315)
43927 d2hana1                        0.2 1.6E+04    0.25   -4.1   1.5   13  218-230    23-35  (66)
43928 c6hzeA_                        0.2 1.6E+04    0.25   -4.1   5.4   51  101-155   558-608 (859)
43929 c3ejaB_                        0.2 1.4E+04    0.23   -3.8  -0.2    7  173-179   152-158 (208)
43930 c3ay8A_                        0.2 1.6E+04    0.25   -4.1   2.8   25  330-354   133-157 (215)
43931 c5yaaD_                        0.2 1.6E+04    0.25   -4.1   5.8   56  371-434    53-119 (149)
43932 c4l01B_                        0.2 1.6E+04    0.25   -4.1   4.3   66  418-483   200-272 (274)
43933 c5aoqA_                        0.2 7.6E+03    0.12   -1.7  -1.8   34  518-551    71-104 (233)
43934 c5klpC_                        0.2 1.6E+04    0.25   -4.1   3.1   77  454-548   169-273 (315)
43935 d1ulva3                        0.2 1.6E+04    0.25   -4.1   0.9   16  297-312   199-214 (245)
43936 c5b2oA_                        0.2 1.6E+04    0.25   -4.1   1.7   31   31-61    358-388 (1455)
43937 c3roiA_                        0.2 1.6E+04    0.25   -4.1   3.2   33  543-579   324-356 (431)
43938 d1y9ua_                        0.2 1.6E+04    0.25   -4.1   4.8   54  227-280   131-184 (314)
43939 c4d2kB_                        0.2 1.6E+04    0.25   -4.1   1.5   11  590-600    23-33  (80)
43940 c1oi7A_                        0.2 1.6E+04    0.25   -4.1   2.9   33  381-413   235-267 (270)
43941 c6e3cC_                        0.2 1.4E+04    0.23   -3.7  -0.3    8  486-493    58-65  (134)
43942 c6i1cB_                        0.2 1.6E+04    0.25   -4.1   1.5   10  408-417    94-103 (103)
43943 c3vg8F_                        0.2 1.6E+04    0.25   -4.1   0.6   15  547-561    77-91  (115)
43944 c1q1bD_                        0.2 1.6E+04    0.25   -4.1   0.7   14  488-501    34-47  (367)
43945 c1u58B_                        0.2 1.4E+04    0.22   -3.6  -0.3   16  525-540    83-98  (98)
43946 d1tqyb1                        0.2 1.6E+04    0.25   -4.1   2.1   16  566-581    75-90  (208)
43947 c3r03B_                        0.2 1.6E+04    0.25   -4.1   2.4   27  554-581    34-60  (129)
43948 c3p7kA_                        0.2 1.6E+04    0.25   -4.1   2.0   23  203-225     2-24  (45)
43949 d1vh3a_                        0.2 1.6E+04    0.25   -4.1   2.6   24   57-80     80-103 (211)
43950 c1yzwB_                        0.2 1.6E+04    0.25   -4.1   0.3    9  547-555    20-28  (220)
43951 c2ln0A_                        0.2 1.6E+04    0.25   -4.1   0.1   10  529-538    94-103 (110)
43952 d1af5a_                        0.2 1.6E+04    0.25   -4.1   0.8    8  354-361     6-13  (126)
43953 c3mr2A_                        0.2 1.6E+04    0.25   -4.1   0.6   17  372-388   220-236 (430)
43954 c4bv1D_                        0.2 5.7E+03    0.09   -0.8  -2.5    9  500-508    96-104 (109)
43955 c5w5yO_                        0.2 1.6E+04    0.25   -4.1   2.5   28  564-591   537-564 (640)
43956 c3ln7A_                        0.2 1.6E+04    0.25   -4.1   9.6   92  402-508   340-441 (747)
43957 c5vebY_                        0.2 1.3E+04    0.21   -3.4  -0.5   13   89-101    24-36  (107)
43958 d1zunb2                        0.2 1.6E+04    0.25   -4.1   0.5    8    7-14     14-21  (105)
43959 d1h0ha1                        0.2 1.6E+04    0.25   -4.1   1.0    9  375-383    75-83  (165)
43960 d2gkea1                        0.2 1.6E+04    0.25   -4.1   1.4   11  201-211    27-37  (130)
43961 d2fdoa1                        0.2 1.6E+04    0.25   -4.1   1.2   14  255-268    11-24  (92)
43962 c2qeaB_                        0.2 1.6E+04    0.25   -4.1   2.8   22  398-419   128-149 (157)
43963 c3hhfB_                        0.2 1.6E+04    0.25   -4.1   1.4   11  181-191   190-200 (202)
43964 d1jj2y_                        0.2 1.6E+04    0.25   -4.1   1.3   11  578-588    60-70  (73)
43965 c3lkwA_                        0.2 1.6E+04    0.25   -4.1   0.8   20  531-552    92-111 (211)
43966 d1uvqb1                        0.2 1.5E+04    0.24   -3.9  -0.1   10    5-14     30-39  (89)
43967 c4kt3B_                        0.2 1.6E+04    0.25   -4.1   2.4   17  472-488    15-31  (128)
43968 d1twla_                        0.2 1.6E+04    0.25   -4.1   1.9   16  365-380   152-167 (172)
43969 d1jbea_                        0.2 1.6E+04    0.25   -4.1   2.2   20  263-282    10-29  (126)
43970 c3gwqB_                        0.2 1.6E+04    0.25   -4.1   3.4   32  546-577   199-230 (396)
43971 c6fxaF_                        0.2 1.6E+04    0.25   -4.1   2.4   19  584-602    15-33  (35)
43972 c6fxaB_                        0.2 1.6E+04    0.25   -4.1   2.4   19  584-602    15-33  (35)
43973 c6fxaC_                        0.2 1.6E+04    0.25   -4.1   2.4   19  584-602    15-33  (35)
43974 c6fxaE_                        0.2 1.6E+04    0.25   -4.1   2.4   19  584-602    15-33  (35)
43975 c6fxaA_                        0.2 1.6E+04    0.25   -4.1   2.4   19  584-602    15-33  (35)
43976 c3krsB_                        0.2 1.6E+04    0.25   -4.1   2.4   22  468-491    13-34  (249)
43977 d1z01a2                        0.2 1.6E+04    0.25   -4.1   4.5   61   17-77    176-243 (279)
43978 c5ir6B_                        0.2 1.6E+04    0.25   -4.1   0.8    9  493-501    78-86  (330)
43979 d1ddba_                        0.2 1.6E+04    0.25   -4.1   3.3   39  142-180    82-120 (195)
43980 c6fv6A_                        0.2 1.6E+04    0.25   -4.1   4.5   29  455-483   258-286 (406)
43981 c4dzzB_                        0.2 1.6E+04    0.25   -4.1   2.2   19  469-487    14-32  (206)
43982 c4aogA_                        0.2 1.6E+04    0.25   -4.1   1.0   21   60-80     38-58  (80)
43983 c3zf7f_                        0.2 1.6E+04    0.25   -4.1   0.8   23  469-491   190-212 (413)
43984 c3gd7C_                        0.2 1.6E+04    0.25   -4.1   1.2   14  488-501    42-55  (376)
43985 d3b2ua1                        0.2 8.2E+03    0.13   -2.0  -1.6   26   55-80    144-169 (169)
43986 d1wiua_                        0.2 1.6E+04    0.25   -4.1   0.6   16  543-558    16-31  (93)
43987 c2zo6A_                        0.2 1.6E+04    0.25   -4.1   0.3    9  547-555    21-29  (215)
43988 d1qfwl_                        0.2 1.1E+04    0.17   -2.9  -0.9   11  484-494    77-87  (111)
43989 c3updA_                        0.2 1.6E+04    0.25   -4.1   2.4   18  264-281    67-84  (346)
43990 d1yrba1                        0.2 1.6E+04    0.25   -4.1   1.9   15  488-502     8-22  (244)
43991 c2veeC_                        0.2 1.6E+04    0.25   -4.1   2.1   40   46-90     32-71  (190)
43992 d1fptl1                        0.2 9.1E+03    0.14   -2.3  -1.4   11  484-494    81-91  (113)
43993 c3sdsA_                        0.2 1.6E+04    0.25   -4.1   2.4   18  264-281    54-71  (314)
43994 c3h6xA_                        0.2 1.4E+04    0.22   -3.6  -0.4    8    9-16     89-96  (129)
43995 c2gdvA_                        0.2 1.6E+04    0.25   -4.1   1.7   19  365-383    17-35  (504)
43996 c4jppE_                        0.2 1.6E+04    0.25   -4.1   2.0   22  239-260    32-53  (121)
43997 c4hsyA_                        0.2 1.6E+04    0.25   -4.1   2.0   13  473-485    16-28  (235)
43998 d1wu2a1                        0.2 1.2E+04    0.19   -3.2  -0.7   11  315-325    39-49  (72)
43999 d1alqa_                        0.2 1.6E+04    0.25   -4.1   4.2   44  334-385   126-169 (259)
44000 c4af1A_                        0.2 1.6E+04    0.25   -4.1   2.4   22   35-56    266-287 (410)
44001 c4wzfA_                        0.2 1.4E+04    0.22   -3.6  -0.4    7  171-177   234-240 (240)
44002 c4eq2A_                        0.2 1.6E+04    0.25   -4.1   0.4    6  577-582   172-177 (206)
44003 c2az4A_                        0.2 1.6E+04    0.25   -4.1   2.7   26  544-569   366-391 (425)
44004 c4b6gA_                        0.2 1.6E+04    0.25   -4.1   1.6   17  180-196   237-253 (283)
44005 c5tcxA_                        0.2 1.6E+04    0.25   -4.1   3.0   28  353-380   100-127 (206)
44006 c1ceeB_                        0.2 1.6E+04    0.25   -4.1   1.9   39  539-581    12-50  (59)
44007 c3mhsA_                        0.2 1.6E+04    0.25   -4.1   3.4   27  577-603   226-252 (455)
44008 c2i99A_                        0.2 1.6E+04    0.25   -4.1   1.3   21   24-44     12-32  (312)
44009 c3rstH_                        0.2 1.6E+04    0.25   -4.1   2.2   31  571-602   189-219 (226)
44010 d1fcga1                        0.2 1.6E+04    0.25   -4.1   1.0   17  542-558    17-33  (85)
44011 c6ahuC_                        0.2 1.6E+04    0.25   -4.1   0.3    9  105-113    93-101 (182)
44012 d1ivha2                        0.2 1.6E+04    0.25   -4.1   2.8   58  399-456     7-64  (236)
44013 c2dzrA_                        0.2 1.6E+04    0.25   -4.1   1.9   19  487-505    57-75  (99)
44014 d1mtza_                        0.2 1.6E+04    0.25   -4.1   0.0   21  345-365    32-52  (290)
44015 d1xhca2                        0.2 1.6E+04    0.25   -4.1   1.5   19  469-487    39-57  (122)
44016 c1j6uA_                        0.2 1.6E+04    0.25   -4.1   2.5   21  210-230   112-132 (430)
44017 c3c1xA_                        0.2 1.6E+04    0.25   -4.1   1.8   15  557-571   258-272 (290)
44018 c3graA_                        0.2 1.6E+04    0.25   -4.1   3.2   45  528-572    52-96  (185)
44019 d2peqa1                        0.2 1.6E+04    0.25   -4.1   6.0   70  144-221     3-72  (108)
44020 c4ogeA_                        0.2 1.6E+04    0.25   -4.1   2.0   21  401-421   361-382 (977)
44021 c2lu7A_                        0.2 1.6E+04    0.25   -4.1   0.0    5  362-366    66-70  (82)
44022 c1s1iX_                        0.2 1.6E+04    0.25   -4.1   0.7    9   45-53     51-59  (59)
44023 c3rfsA_                        0.2 1.6E+04    0.25   -4.1   0.5   13  381-394    10-22  (263)
44024 c6dx5B_                        0.2 1.6E+04    0.25   -4.1   3.5   29  249-277    94-122 (169)
44025 d2cgrl1                        0.2 9.1E+03    0.15   -2.3  -1.4   11  484-494    81-91  (112)
44026 c6rd71_                        0.2 1.6E+04    0.25   -4.1   3.7   36   49-86    356-391 (595)
44027 c2w40C_                        0.2 1.6E+04    0.25   -4.1   2.7   26  548-573   474-499 (502)
44028 c3f46A_                        0.2 1.6E+04    0.25   -4.1   2.4   20  560-579   284-303 (345)
44029 c5jxrB_                        0.2 1.6E+04    0.25   -4.1   2.0   17  211-227   130-146 (625)
44030 c4b1yM_                        0.2 1.6E+04    0.25   -4.1   2.8   22  197-218     2-23  (30)
44031 c5xcxB_                        0.2 1.6E+04    0.25   -4.1   1.2   12  556-567   147-158 (160)
44032 c3gm1A_                        0.2 1.6E+04    0.25   -4.1   9.5  103  122-224    24-130 (140)
44033 c2f6aG_                        0.2 1.6E+04    0.25   -4.1   0.6    6   58-63     13-18  (26)
44034 c2f6aF_                        0.2 1.6E+04    0.25   -4.1   0.6    6   58-63     13-18  (26)
44035 c2f6aE_                        0.2 1.6E+04    0.25   -4.1   0.6    6   58-63     13-18  (26)
44036 c2f6aH_                        0.2 1.6E+04    0.25   -4.1   0.6    6   58-63     13-18  (26)
44037 c2f6aI_                        0.2 1.6E+04    0.25   -4.1   0.6    6   58-63     13-18  (26)
44038 d1jcea2                        0.2 1.6E+04    0.25   -4.1   2.1   21   23-43    106-126 (196)
44039 c4l16A_                        0.2 1.6E+04    0.25   -4.1   2.3   19  488-506    69-87  (292)
44040 c2rffA_                        0.2 1.6E+04    0.25   -4.1   2.6   19  557-575    10-28  (111)
44041 c3zv0A_                        0.2 1.6E+04    0.25   -4.1   4.0   46   29-76    211-256 (325)
44042 c3saqA_                        0.2 1.6E+04    0.25   -4.1   0.6   13  348-360   409-421 (465)
44043 d1rz7h1                        0.2 9.1E+03    0.14   -2.3  -1.4   11  484-494    84-94  (119)
44044 c2l0kA_                        0.2 1.6E+04    0.25   -4.1   1.9   32   21-52     28-61  (93)
44045 d2aabl1                        0.2 9.5E+03    0.15   -2.4  -1.3   11  484-494    80-90  (111)
44046 c6ka5A_                        0.2 1.6E+04    0.25   -4.1   1.5   21  194-214    62-82  (354)
44047 d1gsua2                        0.2 1.6E+04    0.25   -4.1   2.0   13  364-376    10-22  (84)
44048 d2apja1                        0.2 1.6E+04    0.25   -4.1   2.2   15  586-600   156-170 (243)
44049 c3cvhN_                        0.2 1.4E+04    0.22   -3.6  -0.4   16  525-540    83-98  (99)
44050 c6dexA_                        0.2 1.6E+04    0.25   -4.1   1.9   19  549-567   109-127 (130)
44051 c3zriA_                        0.2 1.6E+04    0.25   -4.1   3.0   62   23-86     18-80  (166)
44052 c4o7kA_                        0.2 1.6E+04    0.25   -4.1   1.8   27  353-379   162-188 (190)
44053 d1ohea1                        0.2 1.6E+04    0.25   -4.1   2.5   30  546-575    40-69  (157)
44054 d2h26a1                        0.2 1.6E+04    0.25   -4.1   1.0   10  541-550     1-10  (96)
44055 c2px6A_                        0.2 1.6E+04    0.25   -4.1   0.8   16  306-321    29-44  (253)
44056 c1izlC_                        0.2 1.6E+04    0.25   -4.1   0.4   17   99-115   328-344 (349)
44057 d1t11a1                        0.2 1.6E+04    0.25   -4.1   3.8   32  470-501    97-128 (129)
44058 c5oqkA_                        0.2 1.5E+04    0.24   -3.9  -0.2   26   46-71    120-145 (147)
44059 c2ypdB_                        0.2 1.6E+04    0.25   -4.1   1.7   17  405-421    24-40  (326)
44060 c3j15A_                        0.2 1.6E+04    0.25   -4.1   3.1   22   35-56    251-272 (357)
44061 c1ltlE_                        0.2 1.6E+04    0.25   -4.1   3.5   21  196-222    50-70  (242)
44062 c4jroC_                        0.2 1.6E+04    0.25   -4.1   2.2   17  469-485    13-29  (247)
44063 d1z2la1                        0.2 1.6E+04    0.25   -4.1   2.8   30  550-579    23-52  (293)
44064 c4idgB_                        0.2 1.6E+04    0.25   -4.1   2.3   15  473-487    12-26  (328)
44065 d1kdja_                        0.2 1.6E+04    0.25   -4.1   0.8   27  529-557    21-47  (102)
44066 c3eevC_                        0.2 1.6E+04    0.25   -4.1   2.4   18  393-410   188-205 (208)
44067 c5vylA_                        0.2 1.6E+04    0.25   -4.1   6.2   68  143-217     1-68  (502)
44068 c4kh7A_                        0.2 1.6E+04    0.25   -4.1   2.2   26  329-354   133-158 (205)
44069 c3bh2C_                        0.2 1.6E+04    0.25   -4.1   0.8   15  476-490    41-55  (244)
44070 c4htgA_                        0.2 1.6E+04    0.25   -4.1   1.8   15  215-229   232-246 (302)
44071 c1u3bA_                        0.2 1.6E+04    0.25   -4.1   1.4   14  208-221   144-157 (185)
44072 d1o5za2                        0.2 1.6E+04    0.25   -4.1   1.4   25  364-388    47-71  (284)
44073 c4rv2B_                        0.2 1.6E+04    0.25   -4.1   2.0   17  263-279    55-71  (141)
44074 c2yvsA_                        0.2 1.6E+04    0.25   -4.1   1.5   15  352-366    16-30  (219)
44075 c5b4bB_                        0.2 1.6E+04    0.25   -4.1   1.6   30    2-31     44-73  (242)
44076 c5c0xK_                        0.2 1.6E+04    0.25   -4.1   4.7   33  422-454   226-258 (350)
44077 c5t4mB_                        0.2 1.6E+04    0.25   -4.1   0.4    4    7-10     16-19  (346)
44078 d1mhph1                        0.2 9.1E+03    0.15   -2.3  -1.4   11  484-494    83-93  (118)
44079 c3kzqE_                        0.2 1.6E+04    0.25   -4.1  10.5  119  453-573    86-205 (206)
44080 c5zi0A_                        0.2 1.6E+04    0.25   -4.1   2.2   17  469-485    14-30  (248)
44081 d1ex0a3                        0.2 1.6E+04    0.25   -4.1   0.0   11    3-13     11-21  (100)
44082 c3dplC_                        0.2 1.6E+04    0.25   -4.1   4.3   48  237-284   315-365 (378)
44083 c1md7A_                        0.2 1.6E+04    0.25   -4.1   0.2   14  561-574   291-304 (304)
44084 c1kfxL_                        0.2 1.6E+04    0.25   -4.1  11.0  123  181-346   493-625 (640)
44085 c3ppiA_                        0.2 1.6E+04    0.25   -4.1   2.2   17  469-485    15-31  (258)
44086 c3zscA_                        0.2 1.6E+04    0.25   -4.1   1.9   20  382-401   309-328 (329)
44087 c3d7nA_                        0.2 1.6E+04    0.25   -4.1   1.6   14  470-483   138-151 (157)
44088 d1lila1                        0.2 9.1E+03    0.15   -2.3  -1.4   11  484-494    74-84  (107)
44089 c6a20A_                        0.2 1.6E+04    0.25   -4.1   1.1   50  548-597   236-285 (395)
44090 c4effA_                        0.2 1.6E+04    0.25   -4.1   3.1   23  559-581   302-324 (383)
44091 c2qlpC_                        0.2 1.6E+04    0.25   -4.1   0.8    7  359-365   102-108 (159)
44092 c3rh7A_                        0.2 1.6E+04    0.25   -4.1   0.1   18    7-24     58-75  (292)
44093 c2xdhA_                        0.2 1.6E+04    0.25   -4.1   0.3    6  595-600   130-135 (138)
44094 d2nn6h1                        0.2 1.6E+04    0.25   -4.1   0.3    5  578-582     4-8   (82)
44095 d1tx3a1                        0.2 1.6E+04    0.25   -4.1   1.8   18  367-384   226-243 (249)
44096 d1forl1                        0.2 9.5E+03    0.15   -2.4  -1.3   11  484-494    75-85  (107)
44097 c4hplA_                        0.2 1.6E+04    0.25   -4.1   1.0   15   84-98     42-56  (113)
44098 c2oqbA_                        0.2 1.6E+04    0.25   -4.1   1.7   12  266-277    94-105 (108)
44099 d1m5ha2                        0.2 1.6E+04    0.25   -4.1   1.4    8  217-224   110-117 (152)
44100 c3d8mA_                        0.2 1.6E+04    0.25   -4.1   0.8   16  537-552    92-107 (149)
44101 c3u21B_                        0.2 1.6E+04    0.25   -4.1   4.2   41  270-310    11-53  (103)
44102 c1u4sA_                        0.2 1.6E+04    0.25   -4.1   1.7   14  212-225   291-304 (307)
44103 c4rdmB_                        0.2 1.6E+04    0.25   -4.1   0.4   36   92-127   107-142 (164)
44104 c3e15D_                        0.2 1.6E+04    0.25   -4.1   2.5   24  368-391   245-268 (295)
44105 c5mkcB_                        0.2   1E+04    0.16   -2.7  -1.1   10  227-236     5-14  (206)
44106 d1gk8a2                        0.2 1.6E+04    0.25   -4.1   0.8   11  379-389     8-18  (142)
44107 c4i92A_                        0.2 1.6E+04    0.25   -4.1   1.5   18  471-490   243-260 (289)
44108 c6roiC_                        0.2 1.6E+04    0.25   -4.1   0.5    5    8-12      2-6   (339)
44109 c4upaA_                        0.2 1.6E+04    0.25   -4.1   2.8   18  367-384    10-27  (515)
44110 d2zjrv1                        0.2 1.6E+04    0.25   -4.1   1.7   16  558-573    10-25  (66)
44111 c3lyrA_                        0.2 1.6E+04    0.25   -4.1   0.6   21   94-114   132-152 (211)
44112 c5c2uA_                        0.2 1.6E+04    0.25   -4.1   2.2   26   40-65     15-40  (116)
44113 c5mg3G_                        0.2 1.6E+04    0.25   -4.1   1.1   11  308-318     4-14  (32)
44114 d2qw7a1                        0.2 1.4E+04    0.22   -3.6  -0.4   13  518-530    11-23  (96)
44115 c5ndlA_                        0.2 1.6E+04    0.25   -4.1   0.2    8  259-266     5-12  (243)
44116 c6u7dA_                        0.2 1.6E+04    0.25   -4.1   2.0   16  395-410   147-162 (302)
44117 c6ijaB_                        0.2 1.6E+04    0.25   -4.1   0.9   24  365-388    15-38  (413)
44118 c5b0oB_                        0.2 1.6E+04    0.25   -4.1   2.1   18  488-505   182-199 (455)
44119 d2erya1                        0.2 1.6E+04    0.25   -4.1   3.1   32  544-575   136-167 (167)
44120 d2j59m1                        0.2 1.6E+04    0.25   -4.1   3.3   25  543-572    63-87  (113)
44121 d1vqta1                        0.2 1.6E+04    0.25   -4.1   2.0   20  469-488   110-129 (189)
44122 c6eb3B_                        0.2 1.6E+04    0.25   -4.1   1.7   13  181-193   256-268 (268)
44123 c2vavL_                        0.2 1.6E+04    0.25   -4.1   2.7   19  562-580   112-130 (339)
44124 c4bedD_                        0.2 1.2E+04     0.2   -3.3  -0.6   32  465-496  1439-1470(1734)
44125 c3iz5d_                        0.2 1.6E+04    0.25   -4.1   1.6   13  206-218     7-19  (26)
44126 c3izrd_                        0.2 1.6E+04    0.25   -4.1   1.6   13  206-218     7-19  (26)
44127 d2fh1a1                        0.2 1.6E+04    0.25   -4.1   2.5   29  546-574    52-80  (121)
44128 c5wxkB_                        0.2 1.6E+04    0.25   -4.1   0.8    7  547-553    52-58  (66)
44129 d1tfqa_                        0.2 1.6E+04    0.25   -4.1   0.8   10  487-496    17-26  (117)
44130 c3d1nK_                        0.2 1.6E+04    0.25   -4.1   3.1   25  472-496   101-125 (150)
44131 c1arfA_                        0.2 1.6E+04    0.25   -4.1   1.1   12    9-20     11-22  (29)
44132 d1mexh1                        0.2 9.1E+03    0.15   -2.3  -1.4   11  484-494    82-92  (112)
44133 d1w55a1                        0.2 1.6E+04    0.25   -4.1   1.8   21   60-80     97-117 (205)
44134 d2acfa1                        0.2 1.6E+04    0.25   -4.1   2.4   22   21-42     50-71  (168)
44135 c4b2rA_                        0.2 9.9E+03    0.16   -2.6  -1.2    7  418-424    30-36  (126)
44136 c5dhxA_                        0.2 9.1E+03    0.15   -2.3  -1.4   11  484-494    82-92  (121)
44137 c3gh8A_                        0.2 1.6E+04    0.25   -4.1   1.4   17  439-455    44-60  (221)
44138 c6ou9A_                        0.2 1.6E+04    0.25   -4.1   0.8   13   57-69     53-65  (483)
44139 d9wgaa1                        0.2 1.6E+04    0.25   -4.1   0.8    7  359-365    27-33  (51)
44140 d2bhma1                        0.2 1.6E+04    0.25   -4.1   1.3    9  313-321     1-9   (134)
44141 c3u5cf_                        0.2 1.6E+04    0.25   -4.1   0.2    4  396-399    45-48  (71)
44142 c4byt5_                        0.2 1.6E+04    0.25   -4.1   0.2    4  396-399    45-48  (71)
44143 c4uer9_                        0.2 1.6E+04    0.25   -4.1   0.2    4  396-399    45-48  (71)
44144 c4byl5_                        0.2 1.6E+04    0.25   -4.1   0.2    4  396-399    45-48  (71)
44145 c1jr2A_                        0.2 1.6E+04    0.25   -4.1   3.7   27  476-502   227-257 (260)
44146 d1jr2a_                        0.2 1.6E+04    0.25   -4.1   3.7   27  476-502   227-257 (260)
44147 c3howC_                        0.2 1.6E+04    0.25   -4.1   2.1   13  213-225   242-254 (266)
44148 c1i6hC_                        0.2 1.6E+04    0.25   -4.1   2.1   13  213-225   242-254 (266)
44149 d1xhda_                        0.2 1.6E+04    0.25   -4.1   2.4   24  578-601   146-169 (172)
44150 c2qzvB_                        0.2 1.6E+04    0.25   -4.1   2.3   23   33-55    540-562 (749)
44151 c4cteB_                        0.2 1.1E+04    0.17   -2.8  -1.0    7  383-389   163-169 (231)
44152 c1nw3A_                        0.2 1.6E+04    0.25   -4.1   2.4   21  214-234   193-213 (328)
44153 d1nw3a_                        0.2 1.6E+04    0.25   -4.1   2.4   21  214-234   193-213 (328)
44154 d1xrua1                        0.2 1.6E+04    0.25   -4.0  -0.0    6  129-134   190-195 (277)
44155 d1q2ya_                        0.2 1.6E+04    0.25   -4.1   2.4   16  564-579    85-100 (140)
44156 c4ulvB_                        0.2 1.6E+04    0.25   -4.1   3.9   34  176-209    17-50  (128)
44157 c4rbmA_                        0.2 1.6E+04    0.25   -4.1   0.7   24  170-193    17-40  (453)
44158 c6eoaA_                        0.2 1.6E+04    0.25   -4.1   2.3   23  109-131   171-193 (193)
44159 c3osvC_                        0.2 1.6E+04    0.25   -4.1  -0.0   13  342-354    71-83  (132)
44160 d2dcfa1                        0.2 1.6E+04    0.25   -4.1   1.6   20  194-213   104-123 (384)
44161 c5bxgA_                        0.2 1.6E+04    0.25   -4.1   0.5    9    4-12      2-10  (151)
44162 c4jw0A_                        0.2 1.4E+04    0.22   -3.6  -0.4   13  518-530    11-23  (95)
44163 c3u5ga_                        0.2 1.6E+04    0.25   -4.1   0.8   13   49-61     47-59  (97)
44164 c6d6vA_                        0.2 1.6E+04    0.25   -4.1   2.0   38  382-419   804-841 (980)
44165 d1lmka2                        0.2 9.1E+03    0.15   -2.3  -1.4   11  484-494    81-91  (112)
44166 d1tuza_                        0.2 1.6E+04    0.25   -4.1   5.1   77  278-362    22-104 (118)
44167 c5mssA_                        0.2 1.6E+04    0.25   -4.1   2.0   17  453-469   116-132 (717)
44168 d1ubea2                        0.2 1.6E+04    0.25   -4.1   2.9   25  135-159    36-60  (60)
44169 c2xjyA_                        0.2 1.6E+04    0.25   -4.1   0.9    8  185-192   124-131 (131)
44170 c5x40A_                        0.2 1.6E+04    0.25   -4.1   1.2   14  488-501    39-52  (280)
44171 c1piiA_                        0.2 1.6E+04    0.25   -4.1   1.8   17  564-580   144-160 (452)
44172 c3kewA_                        0.2 1.6E+04    0.25   -4.1   1.9   18  366-383   136-153 (230)
44173 c3nppA_                        0.2 1.5E+04    0.25   -4.0  -0.1    8  536-545    69-76  (87)
44174 c5dx9A_                        0.2 1.6E+04    0.25   -4.1   1.3   21  241-261   283-303 (307)
44175 c3ek2D_                        0.2 1.6E+04    0.25   -4.1   1.4   20  468-487    15-34  (250)
44176 c2a5yB_                        0.2 1.6E+04    0.25   -4.1   4.1   68  194-265   292-360 (501)
44177 c5i0iB_                        0.2 1.6E+04    0.25   -4.1   3.8   31  563-593   301-331 (784)
44178 d2i27n1                        0.2 9.1E+03    0.15   -2.3  -1.4   11  484-494    70-80  (108)
44179 c6sgwD_                        0.2 1.6E+04    0.25   -4.1   1.9   14  474-487   140-153 (241)
44180 d1kx5b_                        0.2 1.6E+04    0.25   -4.1   6.0   61  373-433    34-94  (102)
44181 d1pzga1                        0.2 1.6E+04    0.25   -4.1   1.5   20  470-491   106-125 (153)
44182 c4umlA_                        0.2 1.6E+04    0.25   -4.1   1.8   19  402-420   183-201 (201)
44183 c4rmbB_                        0.2 1.6E+04    0.25   -4.1   0.8   17  535-553     7-23  (155)
44184 c3ujhB_                        0.2 1.6E+04    0.25   -4.1   3.6   35  471-505   511-558 (558)
44185 d1zunb3                        0.2 1.6E+04    0.25   -4.1   2.2   19  488-506    17-35  (197)
44186 d1o6za1                        0.2 1.6E+04    0.25   -4.1   1.9   18  470-489    95-112 (142)
44187 d2bb3a1                        0.2 1.6E+04    0.25   -4.1   1.5   13   94-106    99-111 (191)
44188 c5wqnD_                        0.2 1.6E+04    0.25   -4.1   2.2   17  469-485     9-25  (226)
44189 c4xruE_                        0.2 1.6E+04    0.25   -4.1   1.7   15  186-200   333-347 (393)
44190 d2q3la1                        0.2 1.6E+04    0.25   -4.1   1.4   24  554-577    26-49  (125)
44191 c2x8aA_                        0.2 1.6E+04    0.25   -4.1   2.1   18  488-505    41-58  (237)
44192 c6axgA_                        0.2 1.6E+04    0.25   -4.1   3.8   24  458-481   182-205 (338)
44193 c3ozqA_                        0.2 1.6E+04    0.25   -4.1   3.3   30  472-501    14-43  (364)
44194 c2nn2A_                        0.2 1.6E+04    0.25   -4.1   5.2   74  396-483    41-117 (117)
44195 c4woyB_                        0.2 1.6E+04    0.25   -4.1   3.9   36  423-458   214-251 (329)
44196 c3umcC_                        0.2 1.6E+04    0.25   -4.1   2.2   18  370-387   156-173 (233)
44197 c1e5mA_                        0.2 1.6E+04    0.25   -4.1   3.1   50   15-64    313-366 (411)
44198 c3t6cB_                        0.2 1.6E+04    0.25   -4.1   2.2   22  361-382   296-317 (414)
44199 c4m85C_                        0.2 1.6E+04    0.25   -4.1   1.7   10  368-377   154-163 (183)
44200 c1pg5A_                        0.2 1.6E+04    0.25   -4.1   4.4   30  264-293    47-87  (292)
44201 c2cxiA_                        0.2 1.6E+04    0.25   -4.1   2.1   17  191-207   329-345 (347)
44202 c4ad9E_                        0.2 1.6E+04    0.25   -4.1   2.1   23  365-387    50-72  (284)
44203 d1kp0a2                        0.2 1.6E+04    0.25   -4.1   1.2   15  472-486    15-29  (226)
44204 c2kheA_                        0.2 1.6E+04    0.25   -4.1   1.9   13  559-571    23-35  (89)
44205 c6emkI_                        0.2 1.6E+04    0.25   -4.1   0.3    6  413-418   100-105 (146)
44206 c3tsoC_                        0.2 1.6E+04    0.25   -4.1   2.2   20  584-603    31-50  (54)
44207 d1pn0a2                        0.2 1.6E+04    0.25   -4.1   2.4   27  543-569    48-74  (201)
44208 c4waiD_                        0.2 1.6E+04    0.25   -4.1   4.0   46  164-209    33-79  (88)
44209 d1lwba_                        0.2 1.6E+04    0.25   -4.1   1.8   12  453-464    15-26  (122)
44210 c2j375_                        0.2 1.6E+04    0.25   -4.1   2.1   17  559-575     9-25  (64)
44211 d1oyga_                        0.2 5.8E+03   0.093   -0.9  -2.4   17   84-100   301-317 (440)
44212 c2vpmB_                        0.2 1.6E+04    0.25   -4.1   2.2   17  266-282   398-414 (596)
44213 c4chjA_                        0.2 1.6E+04    0.25   -4.1   2.7   17  193-209    12-28  (123)
44214 d1yqga2                        0.2 1.6E+04    0.25   -4.1   2.1   13  472-484   132-144 (152)
44215 c5nrmB_                        0.2 1.6E+04    0.25   -4.1   1.5   20  414-433     8-27  (66)
44216 d1t3ta7                        0.2 1.6E+04    0.25   -4.1   2.4   17  366-382    46-62  (217)
44217 c1iqcB_                        0.2 1.6E+04    0.25   -4.1   2.4   16  325-340   246-261 (308)
44218 c4z80B_                        0.2 1.6E+04    0.25   -4.1   0.4   12  194-205   156-167 (466)
44219 c1yr3A_                        0.2 1.6E+04    0.25   -4.1   3.1   33  306-343   239-271 (273)
44220 c4r7eA_                        0.2 1.6E+04    0.25   -4.1   1.7   17  212-228     3-19  (69)
44221 d2v7na1                        0.2 9.5E+03    0.15   -2.4  -1.3   11  484-494    77-87  (108)
44222 d1q0pa_                        0.2 1.6E+04    0.25   -4.1   1.6   14  470-483    18-31  (192)
44223 c2acxB_                        0.2 1.6E+04    0.25   -4.1   1.2   17  472-490   389-405 (492)
44224 c4rclB_                        0.2 1.6E+04    0.25   -4.1   1.3   21  572-592   140-160 (235)
44225 d1e6ba1                        0.2 1.6E+04    0.25   -4.1   2.6   22  471-492    34-55  (114)
44226 c2jzcA_                        0.2 1.6E+04    0.25   -4.1   1.5   15   45-59    143-157 (201)
44227 d1qd0a_                        0.2   1E+04    0.16   -2.6  -1.1   11  484-494    87-97  (128)
44228 d1nlbl1                        0.2 9.2E+03    0.15   -2.3  -1.4   11  484-494    82-92  (113)
44229 d1tr0a_                        0.2 1.6E+04    0.25   -4.1   2.2   16  435-453    24-39  (106)
44230 d1yqea1                        0.2 1.6E+04    0.25   -4.0  -0.1   17    4-20    157-173 (278)
44231 c5bxbB_                        0.2 1.6E+04    0.25   -4.1   4.4   37  441-477    60-97  (105)
44232 c3fjuB_                        0.2 1.6E+04    0.25   -4.1   1.5   11  590-600    26-36  (65)
44233 c2j3eA_                        0.2 1.6E+04    0.25   -4.1   2.3   17  368-384    19-35  (249)
44234 c6hxqB_                        0.2 1.6E+04    0.25   -4.1   2.3   19  473-491   274-292 (410)
44235 c3me5A_                        0.2 1.6E+04    0.25   -4.1   2.4   26  577-602   385-410 (414)
44236 d1tvna1                        0.2 1.6E+04    0.25   -4.1   2.1   19  402-420   109-129 (293)
44237 c2nbgA_                        0.2 4.6E+03   0.074   -0.2  -3.0   16   46-61     10-25  (125)
44238 c3iz6X_                        0.2 1.5E+04    0.24   -3.9  -0.1   10  306-315     9-18  (50)
44239 c5usrG_                        0.2 1.6E+04    0.25   -4.1   2.6   20  557-576   292-311 (315)
44240 c2z4fA_                        0.2 1.3E+04    0.21   -3.4  -0.5   12  377-388    11-22  (161)
44241 d1jlia_                        0.2 1.6E+04    0.25   -4.1   3.1   26  334-362    45-70  (112)
44242 c6o60C_                        0.2 1.6E+04    0.25   -4.1   1.3   14  445-461     3-16  (389)
44243 c2lf2A_                        0.2 1.6E+04    0.25   -4.1   1.4   15  471-485   151-165 (175)
44244 c3zzrA_                        0.2 1.6E+04    0.25   -4.1   1.2    9  113-121    66-74  (95)
44245 c1nnjA_                        0.2 1.6E+04    0.25   -4.1   4.4   37  211-260   170-206 (267)
44246 c1xwiA_                        0.2 1.6E+04    0.25   -4.1   4.0   59  194-256   178-236 (322)
44247 c4i4dA_                        0.2 1.6E+04    0.25   -4.1   2.7   20  569-588    48-67  (82)
44248 d2g3ra2                        0.2 1.3E+04     0.2   -3.3  -0.6   13  548-560    15-27  (66)
44249 c3b6iB_                        0.2 1.6E+04    0.25   -4.1   1.6   14  470-483   177-190 (197)
44250 c4y23A_                        0.2 1.6E+04    0.25   -4.1   3.8   60  230-290   110-169 (550)
44251 c4cogB_                        0.2 1.6E+04    0.25   -4.1   1.9   12  182-193   126-137 (207)
44252 c3lu1C_                        0.2 1.6E+04    0.25   -4.1   2.4   25  574-600   308-332 (335)
44253 c5iy9Q_                        0.2 1.6E+04    0.25   -4.1   4.3   41   29-71      2-42  (180)
44254 c3nezB_                        0.2 1.6E+04    0.25   -4.1   0.3    9  547-555    20-28  (214)
44255 c3bw8B_                        0.2 1.6E+04    0.25   -4.1   1.7   31  358-388    46-85  (201)
44256 c3hagA_                        0.2 1.6E+04    0.25   -4.1   0.2   10  452-461    99-108 (468)
44257 c1vrdA_                        0.2 1.6E+04    0.25   -4.1   2.8   21  559-579   286-306 (321)
44258 d1fita_                        0.2 1.6E+04    0.25   -4.1   2.4   35  542-576    37-71  (126)
44259 c3co4A_                        0.2 1.6E+04    0.25   -4.1   1.9   26  168-193    80-105 (311)
44260 c4fmoA_                        0.2 1.6E+04    0.25   -4.1   3.9   35  226-260   152-186 (264)
44261 c3cm8A_                        0.2 1.6E+04    0.25   -4.1   2.4   31   40-70    351-381 (435)
44262 c2v65A_                        0.2 1.6E+04    0.25   -4.1   2.6   36  546-583    91-126 (326)
44263 c1wf3A_                        0.2 1.6E+04    0.25   -4.1   1.6   17  488-504    13-29  (296)
44264 c5t0wA_                        0.2 1.6E+04    0.25   -4.1   2.2   19  354-372   207-225 (230)
44265 d1uaxa_                        0.2 1.6E+04    0.25   -4.1   0.6   25  185-209    30-54  (211)
44266 c5epdA_                        0.2 1.6E+04    0.25   -4.1   2.5   16  213-228   240-255 (348)
44267 c5ly5A_                        0.2 1.6E+04    0.25   -4.1   1.3   16   82-97     47-62  (77)
44268 c6raw3_                        0.2 1.6E+04    0.25   -4.1   1.9   28  182-209   504-531 (585)
44269 c4aukB_                        0.2 1.6E+04    0.25   -4.1   3.1   35  548-582   300-334 (353)
44270 d1uzba_                        0.2 1.6E+04    0.25   -4.1   1.8   18  370-387   216-233 (516)
44271 c2d3tB_                        0.2 1.6E+04    0.25   -4.1   4.8   84   23-114   500-583 (711)
44272 d1svba1                        0.2 1.6E+04    0.25   -4.1   0.1    4  553-556    18-21  (93)
44273 c3jywD_                        0.2 1.6E+04    0.25   -4.1   1.9   21   26-46     22-42  (257)
44274 c2qz7B_                        0.2 1.6E+04    0.25   -4.1   0.9    7  224-230   163-169 (169)
44275 c3l7mC_                        0.2 1.6E+04    0.25   -4.1   3.3   27   99-125   379-405 (411)
44276 c2cf4A_                        0.2 1.6E+04    0.25   -4.1   1.5   26  197-222     3-28  (330)
44277 c2z99A_                        0.2 1.6E+04    0.25   -4.1   3.9   50  211-261     3-52  (160)
44278 d1jsga_                        0.2 1.6E+04    0.25   -4.1   0.5    7  225-231     7-13  (111)
44279 c5uanB_                        0.2 1.6E+04    0.25   -4.1   3.3   32  560-591   196-227 (308)
44280 c6dmzA_                        0.2 1.6E+04    0.25   -4.1   0.4    7    4-10      4-10  (47)
44281 c3egoB_                        0.2 1.6E+04    0.25   -4.1   3.0   26  440-465   265-290 (291)
44282 c3i1jB_                        0.2 1.6E+04    0.25   -4.1   2.2   17  469-485    21-37  (242)
44283 c6majB_                        0.2 1.6E+04    0.25   -4.1   0.4   12  542-553     3-14  (26)
44284 d1g8aa_                        0.2 1.6E+04    0.25   -4.1   2.0   19  470-488   188-206 (227)
44285 c4gx5D_                        0.2 1.6E+04    0.25   -4.1   2.4   20  468-487   251-270 (376)
44286 d1j7ja_                        0.2 1.6E+04    0.25   -4.1   2.0   17  404-420    20-36  (163)
44287 c3g8wB_                        0.2 1.6E+04    0.25   -4.1   2.0   14  587-600    96-109 (164)
44288 c2ei9A_                        0.2 1.6E+04    0.25   -4.1   1.7   22  468-491    11-32  (214)
44289 d1jv2b5                        0.2 1.5E+04    0.25   -4.0  -0.1    4  322-325    19-22  (43)
44290 d1xwaa_                        0.2 1.6E+04    0.25   -4.1   1.1   43  525-568    67-109 (111)
44291 d1gff2_                        0.2 1.6E+04    0.25   -4.1   0.4    9    5-13      7-15  (177)
44292 c4glfA_                        0.2 1.6E+04    0.25   -4.1   1.9   20  262-281    60-79  (287)
44293 c4m0jA_                        0.2 1.6E+04    0.25   -4.1   4.8   32  436-467    56-88  (290)
44294 c1x9yD_                        0.2 1.4E+04    0.22   -3.6  -0.4   32  133-164   192-223 (346)
44295 c2zvkC_                        0.2 1.6E+04    0.25   -4.1   2.3   18  453-470     7-24  (247)
44296 d1siva_                        0.2 1.6E+04    0.25   -4.1   1.6   11  186-196    88-98  (99)
44297 c1y67D_                        0.2 1.6E+04    0.25   -4.1   4.3   27  194-223    98-124 (214)
44298 c6i86B_                        0.2 1.6E+04    0.25   -4.1   0.7   22  533-554    73-94  (156)
44299 d1wv3a1                        0.2 6.9E+03    0.11   -1.4  -2.0    9  361-369    63-71  (78)
44300 c2kk4A_                        0.2 1.6E+04    0.25   -4.1   2.6   19  470-488    59-77  (95)
44301 c5y82B_                        0.2 1.6E+04    0.25   -4.1   1.4   14  542-555    35-48  (199)
44302 c4imrA_                        0.2 1.6E+04    0.25   -4.1   1.9   19  469-487    24-42  (258)
44303 c2ds2A_                        0.2 1.6E+04    0.25   -4.1   2.9   23  205-227     4-26  (26)
44304 c4j2oD_                        0.2 1.6E+04    0.25   -4.1   1.8   16  454-469   100-115 (312)
44305 c5ks8F_                        0.2 1.6E+04    0.25   -4.1   2.7   18  470-487   150-167 (482)
44306 c4ezbA_                        0.2 1.6E+04    0.25   -4.1   7.9  107   97-211   190-299 (299)
44307 c3m0fA_                        0.2 1.6E+04    0.25   -4.1   2.7   26  329-354   131-156 (203)
44308 d1mo6a2                        0.2 1.6E+04    0.25   -4.1   2.8   25  135-159    36-60  (60)
44309 c5hstB_                        0.2 1.6E+04    0.25   -4.1   1.5   13  216-228   135-147 (265)
44310 d1erna2                        0.2 1.6E+04    0.25   -4.1   0.5    6  577-582    67-72  (103)
44311 c6et8B_                        0.2 1.6E+04    0.25   -4.1   5.9   43  185-227   140-188 (215)
44312 d1blnb1                        0.2 9.2E+03    0.15   -2.3  -1.4   11  484-494    84-94  (119)
44313 d1q6wa_                        0.2 1.6E+04    0.25   -4.1   2.0   17  263-279    57-73  (151)
44314 c4ytlB_                        0.2 1.6E+04    0.25   -4.1   0.2    6  549-554     1-6   (99)
44315 c3ih5A_                        0.2 1.6E+04    0.25   -4.1   2.2   22  577-598    68-89  (205)
44316 d2hyda1                        0.2 1.4E+04    0.22   -3.6  -0.4   14  488-501    52-65  (255)
44317 d1mzya2                        0.2 1.6E+04    0.25   -4.1   2.1   25  399-423    36-60  (178)
44318 c3jc5A_                        0.2 1.6E+04    0.25   -4.1   8.8   64  436-501     4-78  (208)
44319 c2irpA_                        0.2 1.6E+04    0.25   -4.1   1.6   24  203-226   182-205 (206)
44320 c5e1vB_                        0.2 1.6E+04    0.25   -4.1   1.5   12  567-578   139-150 (274)
44321 d1o5ia_                        0.2 1.6E+04    0.25   -4.1   1.9   19  469-487    12-30  (234)
44322 d1cdoa1                        0.2 1.6E+04    0.25   -4.1   0.1   24  529-552    23-46  (199)
44323 c5g0iB_                        0.2 1.6E+04    0.25   -4.1   2.4   26  553-581    21-46  (720)
44324 c3g5pB_                        0.2 1.6E+04    0.25   -4.1   2.5   21  557-577    27-47  (183)
44325 c3l39A_                        0.2 1.6E+04    0.25   -4.1   6.4  121  228-363     3-123 (209)
44326 c3mb8A_                        0.2 1.6E+04    0.25   -4.1   2.3   14  471-484   234-247 (248)
44327 c4olqD_                        0.2 1.6E+04    0.25   -4.1   1.5   20  563-582    41-60  (272)
44328 d1o57a1                        0.2 1.6E+04    0.25   -4.1   3.4   55  209-263     1-55  (73)
44329 c2dymE_                        0.2 1.6E+04    0.25   -4.1   2.4   20  457-481   149-168 (247)
44330 c4uhhA_                        0.2 1.6E+04    0.25   -4.1   1.5   18  306-323    33-50  (273)
44331 c1q2vA_                        0.2 1.6E+04    0.25   -4.1   3.9   45  556-600   377-421 (518)
44332 c3dgtA_                        0.2 1.2E+04    0.19   -3.2  -0.7    9  381-389   200-208 (278)
44333 c2f2oB_                        0.2 1.6E+04    0.25   -4.1   9.1  133  195-342    24-156 (159)
44334 c4etpB_                        0.2 1.6E+04    0.25   -4.1   2.6   39  284-322   106-144 (287)
44335 c2y9xG_                        0.2 1.6E+04    0.25   -4.1   0.2   10  533-542   109-118 (136)
44336 c4dmiE_                        0.2 1.6E+04    0.25   -4.1   0.2    7  228-234   110-116 (165)
44337 c3euuB_                        0.2 1.6E+04    0.25   -4.1   0.8   16  543-558    22-37  (100)
44338 c3cu1C_                        0.2 1.6E+04    0.25   -4.1   0.8   16  543-558    22-37  (100)
44339 c3cafA_                        0.2 1.6E+04    0.25   -4.1   0.8   16  543-558    22-37  (100)
44340 c3cu1A_                        0.2 1.6E+04    0.25   -4.1   0.8   16  543-558    22-37  (100)
44341 c3euuA_                        0.2 1.6E+04    0.25   -4.1   0.8   16  543-558    22-37  (100)
44342 d2eota_                        0.2 1.6E+04    0.25   -4.1   1.8   24  361-384    49-72  (74)
44343 c3mwcA_                        0.2 1.6E+04    0.25   -4.1   2.8   22  465-486   284-305 (388)
44344 d1nmva1                        0.2 1.6E+04    0.25   -4.1   1.0    8  543-550    19-26  (44)
44345 d1wfoa1                        0.2 1.6E+04    0.25   -4.1   0.6    6  484-489    83-88  (117)
44346 d1bdba_                        0.2 1.6E+04    0.25   -4.1   2.2   17  469-485    13-29  (267)
44347 c2edoA_                        0.2 9.6E+03    0.15   -2.5  -1.3   11  484-494    78-88  (121)
44348 c5c59G_                        0.2 1.6E+04    0.25   -4.1   2.3   14  470-483   125-138 (151)
44349 c3ba0A_                        0.2 1.6E+04    0.25   -4.1   1.9   17   48-64    109-126 (365)
44350 d1tqja_                        0.2 1.6E+04    0.25   -4.1   2.2   18  463-480   196-213 (217)
44351 c2kbbA_                        0.2 1.6E+04    0.25   -4.1   5.3   73  111-187    78-150 (174)
44352 c1totA_                        0.2 1.3E+04    0.21   -3.4  -0.5    9  549-557    35-43  (52)
44353 d1tota1                        0.2 1.3E+04    0.21   -3.4  -0.5    9  549-557    35-43  (52)
44354 c3b8eC_                        0.2 1.6E+04    0.25   -4.1   2.7   40  539-578   486-525 (998)
44355 c2luwA_                        0.2 1.6E+04    0.25   -4.1   0.2    8    7-14     60-67  (101)
44356 c2vpyB_                        0.2 1.6E+04    0.25   -4.1   0.5   10  225-235   168-177 (193)
44357 d1n0xl1                        0.2 9.2E+03    0.15   -2.3  -1.4   11  484-494    77-87  (108)
44358 c3hbxB_                        0.2 1.6E+04    0.25   -4.1   2.7   43  526-568   343-385 (436)
44359 d3dplr1                        0.2 1.6E+04    0.25   -4.1   1.3   11  419-429    57-67  (85)
44360 c6raoG_                        0.2 1.3E+04    0.21   -3.5  -0.5   19  499-517   191-209 (224)
44361 c6nagA_                        0.2 1.6E+04    0.25   -4.1   1.0   12  362-373   165-176 (354)
44362 c2pgeA_                        0.2 1.6E+04    0.25   -4.1   2.7   21  466-486   281-301 (356)
44363 c2pibA_                        0.2 1.6E+04    0.25   -4.1   1.9   16  179-194    87-102 (216)
44364 d1hcza2                        0.2 1.5E+04    0.23   -3.8  -0.2    4  574-577    18-21  (63)
44365 d1exea_                        0.2 1.6E+04    0.25   -4.1   4.7   36  568-603     5-41  (99)
44366 c3ed6B_                        0.2 1.6E+04    0.25   -4.1   1.8   18  370-387   195-212 (502)
44367 c1o94D_                        0.2 1.6E+04    0.25   -4.1   1.9   15  584-598    73-87  (189)
44368 d1lria_                        0.2 1.6E+04    0.25   -4.1   2.5   17  436-454    54-70  (98)
44369 c2nvwB_                        0.2 1.6E+04    0.25   -4.1   6.0   66  193-267    95-177 (405)
44370 c6hz4B_                        0.2 1.6E+04    0.25   -4.1   2.2   25  210-234    38-62  (290)
44371 d1za0a1                        0.2 1.6E+04    0.25   -4.1   5.4   69  313-382   163-231 (242)
44372 c4h62Q_                        0.2 1.6E+04    0.25   -4.1   2.3   28  239-266   145-172 (271)
44373 c2kaeA_                        0.2 1.6E+04    0.25   -4.1   1.8   11  216-226    28-38  (56)
44374 d1mqba_                        0.2 1.6E+04    0.25   -4.1   5.5   60  219-279   182-249 (263)
44375 d2b5ga1                        0.2 1.6E+04    0.25   -4.1   2.2   17  108-124    93-109 (163)
44376 d2q09a1                        0.2 1.5E+04    0.24   -4.0  -0.1   16  125-140    68-83  (101)
44377 c4jueB_                        0.2 1.6E+04    0.25   -4.1   2.1   16  196-211   140-155 (159)
44378 c5evjA_                        0.2 1.6E+04    0.25   -4.1   1.5   26  329-354    70-95  (306)
44379 c2lmiA_                        0.2 1.6E+04    0.25   -4.1   1.4   32  536-567     2-33  (107)
44380 c4hzvA_                        0.2 1.6E+04    0.25   -4.1   0.2    6    5-10    216-221 (388)
44381 c1wjpA_                        0.2 1.6E+04    0.25   -4.1   1.2   17    9-25     78-94  (107)
44382 c6e7kC_                        0.2 1.6E+04    0.25   -4.1   0.8   12  546-557    44-55  (83)
44383 c2qgaC_                        0.2 1.6E+04    0.25   -4.1   6.6   61  423-492   380-440 (455)
44384 c4uj0B_                        0.2 1.6E+04    0.25   -4.1   0.1    7    5-11     35-41  (47)
44385 d2hqva1                        0.2 1.6E+04    0.25   -4.1   2.2   26  549-574   147-172 (172)
44386 c2e5eA_                        0.2 1.6E+04    0.25   -4.1   0.2    9  227-235    23-31  (101)
44387 d1n5da_                        0.2 1.6E+04    0.25   -4.1   2.6   19  470-488    38-56  (288)
44388 d1bz7b1                        0.2 9.2E+03    0.15   -2.3  -1.4   11  484-494    84-94  (122)
44389 d2zfia1                        0.2 1.6E+04    0.25   -4.1   2.9   62  514-575    67-129 (329)
44390 c2oj4A_                        0.2 1.6E+04    0.25   -4.1   5.8   53  249-301    18-70  (127)
44391 d1xiwc_                        0.2 9.2E+03    0.15   -2.3  -1.4   11  484-494    77-87  (107)
44392 c3icuA_                        0.2 1.6E+04    0.25   -4.1   1.9   19  402-420   141-159 (171)
44393 c3na6A_                        0.2 1.6E+04    0.25   -4.1   4.1   35  547-581   206-240 (329)
44394 c2x3eA_                        0.2 1.6E+04    0.25   -4.1   2.0   13  473-485   114-126 (325)
44395 c3gdfA_                        0.2 1.6E+04    0.25   -4.1   1.4   17  469-485    30-46  (267)
44396 c3mvuA_                        0.2 1.6E+04    0.26   -4.1   8.6   86  135-220    41-137 (225)
44397 c2d5nB_                        0.2 1.6E+04    0.26   -4.1   1.6   32  566-597   272-303 (359)
44398 c2xd8F_                        0.2 1.6E+04    0.26   -4.1   1.2   18  179-196   187-204 (363)
44399 d1otsd1                        0.2 9.2E+03    0.15   -2.3  -1.4   11  484-494    75-85  (106)
44400 c3ksvA_                        0.2 1.6E+04    0.26   -4.1   2.2   35  542-576    42-76  (141)
44401 c3tjiA_                        0.2 1.6E+04    0.26   -4.1   2.8   21  362-382   282-302 (399)
44402 c5l04B_                        0.2 1.6E+04    0.26   -4.1   0.5   10  539-548     4-13  (37)
44403 c2ljpA_                        0.2 1.6E+04    0.26   -4.1   1.8   13  331-343   103-115 (119)
44404 c4bjqB_                        0.2 1.6E+04    0.26   -4.1   2.0   13  182-194    58-70  (78)
44405 c4ce0A_                        0.2 1.6E+04    0.26   -4.1   2.5   19  216-234   107-125 (213)
44406 c2xexA_                        0.2 1.6E+04    0.26   -4.1   2.5   23  362-384    82-104 (663)
44407 d1kcul1                        0.2 9.6E+03    0.15   -2.5  -1.3   11  484-494    76-86  (107)
44408 c3rv0B_                        0.2 1.6E+04    0.26   -4.1   4.2   44  462-516   172-218 (304)
44409 c3gy9A_                        0.2 1.6E+04    0.26   -4.1   2.2   17  108-124    86-102 (149)
44410 c6nj1A_                        0.2 1.6E+04    0.26   -4.1   2.8   34  334-372    92-125 (262)
44411 c3fduF_                        0.2 1.6E+04    0.26   -4.1   2.2   16  485-500   120-135 (215)
44412 c2y6eF_                        0.2 1.6E+04    0.26   -4.1   4.2   47  213-261    56-108 (322)
44413 d2psma1                        0.2 1.6E+04    0.26   -4.1   3.4   32  248-279    36-72  (114)
44414 d1nqba2                        0.2 9.2E+03    0.15   -2.3  -1.4   11  484-494    81-91  (113)
44415 d2nv0a1                        0.2 1.6E+04    0.26   -4.1   1.1   24  552-575   162-185 (191)
44416 c4pprA_                        0.2 1.6E+04    0.26   -4.1   2.7   18  562-579   133-150 (300)
44417 c2bfuL_                        0.2 1.5E+04    0.23   -3.8  -0.2   13   88-100   288-300 (369)
44418 d1m6ba2                        0.2 1.2E+04    0.19   -3.2  -0.7   23  527-549    17-39  (169)
44419 d1h8na2                        0.2 9.2E+03    0.15   -2.3  -1.4   11  484-494    84-94  (111)
44420 d2rnrb1                        0.2 1.6E+04    0.26   -4.1   2.3   30  546-575    76-105 (108)
44421 c2yw8A_                        0.2 1.5E+04    0.24   -3.9  -0.2    5  270-274    56-60  (61)
44422 c5u57B_                        0.2 1.6E+04    0.26   -4.1   1.8   13  265-277    36-48  (186)
44423 c2r0sA_                        0.2 1.6E+04    0.26   -4.1   1.8   21   16-36    225-245 (285)
44424 d1klua1                        0.2 1.6E+04    0.26   -4.1   0.9   10  540-549     2-11  (101)
44425 d2ex3b1                        0.2 1.6E+04    0.26   -4.1   4.4   42  433-478   105-146 (162)
44426 d2cspa1                        0.2 1.5E+04    0.25   -4.0  -0.1    9  575-583    20-28  (117)
44427 c3r2uC_                        0.2 1.6E+04    0.26   -4.1   3.8   29  217-246   220-248 (338)
44428 d1jfqh1                        0.2 9.2E+03    0.15   -2.3  -1.4   11  484-494    83-93  (120)
44429 c6eqtA_                        0.2 1.6E+04    0.26   -4.1   2.9   23  436-461     3-25  (207)
44430 d1q52a_                        0.2 1.6E+04    0.26   -4.1   4.6   58  169-226   200-257 (269)
44431 c4lscA_                        0.2 1.6E+04    0.26   -4.1   1.3   12   45-56      1-12  (186)
44432 d1nfdb1                        0.2 9.2E+03    0.15   -2.3  -1.4   11  484-494    79-89  (113)
44433 c4nhfF_                        0.2 1.6E+04    0.26   -4.1   2.4   18  193-210     2-19  (143)
44434 c2mmpA_                        0.2 1.6E+04    0.26   -4.1   2.1   13  195-207    56-68  (77)
44435 d1d1ta2                        0.2 1.6E+04    0.26   -4.1   1.2   19   18-36      5-23  (176)
44436 d1kz7a2                        0.2 1.6E+04    0.26   -4.1   2.5   19  557-575   106-124 (142)
44437 c2q2gA_                        0.2 1.4E+04    0.22   -3.7  -0.3   10    2-11     17-26  (176)
44438 c5gmkS_                        0.2 1.6E+04    0.26   -4.1   0.8   11    4-14     33-43  (69)
44439 c1h3iB_                        0.2 9.3E+03    0.15   -2.4  -1.4   10  377-386   243-252 (293)
44440 c3czoD_                        0.2 1.6E+04    0.26   -4.1   7.9  147  263-409    92-259 (536)
44441 d2masa_                        0.2 1.6E+04    0.26   -4.1   1.7   24   79-102   170-193 (313)
44442 c2qycA_                        0.2 1.6E+04    0.26   -4.1   1.6   24  553-576    16-39  (102)
44443 c3nffD_                        0.2 1.4E+04    0.23   -3.7  -0.3    3   29-31     27-29  (110)
44444 c2dreA_                        0.2 1.6E+04    0.26   -4.1   0.2    5   61-65      5-9   (172)
44445 c1bucB_                        0.2 1.6E+04    0.26   -4.1   1.5   12  217-228    39-50  (383)
44446 c1ko6D_                        0.2 1.6E+04    0.26   -4.1   0.2    3  485-487     3-5   (26)
44447 c1wnoB_                        0.2 1.6E+04    0.26   -4.1   1.9   19  370-388   237-255 (394)
44448 c2vgaA_                        0.2 1.5E+04    0.24   -3.9  -0.1   11  537-547    79-89  (194)
44449 c3agjB_                        0.2 1.6E+04    0.26   -4.1   2.4   26   32-57    240-265 (357)
44450 c3agjD_                        0.2 1.6E+04    0.26   -4.1   2.4   26   32-57    240-265 (357)
44451 d1uvqa1                        0.2 1.5E+04    0.24   -3.9  -0.2   14  526-539    86-99  (99)
44452 d2zjra2                        0.2 1.6E+04    0.25   -4.1  -0.0    6   94-99     54-59  (95)
44453 d2ch4w1                        0.2 1.6E+04    0.26   -4.1   1.3    9  114-122   129-137 (139)
44454 c6i1xJ_                        0.2 8.7E+03    0.14   -2.1  -1.5   48  363-411   154-201 (486)
44455 c6g72A_                        0.2 1.5E+04    0.24   -4.0  -0.1   13  537-549    22-34  (93)
44456 c2qrvC_                        0.2 1.5E+04    0.24   -3.9  -0.2   30  208-237   105-134 (186)
44457 c3dloC_                        0.2 1.6E+04    0.26   -4.1   3.1   27  547-573     4-30  (133)
44458 c2qm1D_                        0.2 1.6E+04    0.26   -4.1   1.5   64   64-128   189-252 (324)
44459 c4uznA_                        0.2 1.3E+04    0.21   -3.6  -0.4   10   23-32     49-58  (105)
44460 c4uyaA_                        0.2 1.6E+04    0.26   -4.1   2.4   30  331-363   213-242 (274)
44461 c2w8iG_                        0.2 1.6E+04    0.26   -4.1   1.6   23  435-457   118-140 (322)
44462 c4p9lA_                        0.2 1.2E+04    0.18   -3.0  -0.8   12   54-65    149-160 (164)
44463 d1vqza1                        0.2 1.6E+04    0.26   -4.1   2.0   17  189-205    50-66  (88)
44464 d1r0ah1                        0.2 9.2E+03    0.15   -2.3  -1.4   11  484-494    85-95  (123)
44465 c2p11A_                        0.2 1.6E+04    0.26   -4.1   5.2   78  184-262    25-103 (219)
44466 c2hntE_                        0.2 1.6E+04    0.26   -4.1   0.1    3  556-558    12-14  (67)
44467 c3zr6A_                        0.2 1.6E+04    0.26   -4.1   1.4   47  512-558    30-78  (641)
44468 c2go2A_                        0.2 1.6E+04    0.26   -4.1   0.4    7   59-65      1-7   (163)
44469 c4cvqB_                        0.2 1.6E+04    0.26   -4.1   1.7   15  470-484   386-400 (404)
44470 d1g6pa_                        0.2 1.6E+04    0.26   -4.1   0.6    9  542-550     1-9   (66)
44471 d2vv5a1                        0.2 1.6E+04    0.26   -4.1   1.3    9  388-396     2-10  (67)
44472 c5j45A_                        0.2 1.6E+04    0.26   -4.1   2.5   36  558-593    60-95  (112)
44473 d1wdna_                        0.2 1.6E+04    0.26   -4.1   3.5   25  282-321   193-217 (224)
44474 c4m8bR_                        0.2 1.6E+04    0.26   -4.1   3.1   23  362-384     9-31  (181)
44475 d2uudh1                        0.2 9.2E+03    0.15   -2.3  -1.4   11  484-494    86-96  (121)
44476 c5sv0C_                        0.2 1.6E+04    0.26   -4.1   1.5   30   96-125    25-54  (221)
44477 d1ix5a_                        0.2 1.6E+04    0.25   -4.1  -0.0    6  556-561   133-138 (151)
44478 d1yx1a1                        0.2 1.6E+04    0.26   -4.1   2.7   24  350-373     7-31  (250)
44479 c5thyB_                        0.2 1.6E+04    0.26   -4.1   2.7   40    2-42     50-89  (376)
44480 d1sfua_                        0.2 1.6E+04    0.26   -4.1   2.6   46  466-513     1-46  (70)
44481 c3ik2A_                        0.2 1.6E+04    0.26   -4.1   2.2   18  471-490   202-219 (512)
44482 d1dv5a_                        0.2 1.6E+04    0.26   -4.1   2.3   19  368-388     7-25  (80)
44483 c1o6wA_                        0.2 1.6E+04    0.26   -4.1   0.9    8  543-550    11-18  (75)
44484 c2el5A_                        0.2 1.6E+04    0.26   -4.1   1.0   12    9-20     19-30  (42)
44485 c3tlfF_                        0.2 1.6E+04    0.26   -4.1   6.0   46  435-483   182-227 (253)
44486 c3ezuA_                        0.2 1.6E+04    0.26   -4.1   2.3   21  367-387   230-250 (336)
44487 c3e03C_                        0.2 1.6E+04    0.26   -4.1   1.7   31  456-486   156-186 (272)
44488 c5gjqU_                        0.2 1.6E+04    0.26   -4.1   6.9   69  212-280   151-225 (283)
44489 c2noxP_                        0.2 1.6E+04    0.26   -4.1  11.9  153  108-260    16-205 (259)
44490 d1tf4a1                        0.2 1.6E+04    0.26   -4.1   3.7   42   10-53    150-191 (460)
44491 c4pvcB_                        0.2 1.6E+04    0.26   -4.1   1.8   15  473-487    12-26  (342)
44492 d1mvfa_                        0.2 9.3E+03    0.15   -2.3  -1.4   11  484-494    84-94  (126)
44493 c2zo7A_                        0.2 1.6E+04    0.26   -4.1   0.3    9  547-555    24-32  (219)
44494 c3i5yA_                        0.2 1.6E+04    0.26   -4.1   3.0   34  426-461    17-50  (509)
44495 d2ck0h1                        0.2 8.1E+03    0.13   -1.9  -1.7   10  106-115    97-106 (109)
44496 d1w72h1                        0.2 9.3E+03    0.15   -2.3  -1.4   11  484-494    84-94  (122)
44497 d1prtd_                        0.2 1.6E+04    0.26   -4.1   2.5   19  487-505    58-76  (110)
44498 c5vitP_                        0.2 1.6E+04    0.26   -4.1   1.1    8  221-228   497-504 (548)
44499 c2e4wA_                        0.2 1.6E+04    0.26   -4.1   3.2   22  468-489    70-91  (518)
44500 c1ki1B_                        0.2 1.6E+04    0.26   -4.1   3.4   30  314-343   157-191 (342)
44501 c3r6oA_                        0.2 1.6E+04    0.26   -4.1   1.9   30  538-567   182-211 (265)
44502 c2z64C_                        0.2 1.5E+04    0.25   -4.0  -0.1    6   10-15     86-91  (135)
44503 d2gykb1                        0.2 1.6E+04    0.26   -4.1   1.7   37  511-547    63-99  (130)
44504 d2bnub1                        0.2 9.3E+03    0.15   -2.3  -1.4   11  484-494    77-87  (112)
44505 d1r6bx2                        0.2 1.6E+04    0.26   -4.1   2.2   19  211-229    51-69  (265)
44506 c5ikkA_                        0.2 1.6E+04    0.26   -4.1   2.0   18  179-196   464-481 (594)
44507 d1t2sa_                        0.2 1.6E+04    0.26   -4.1   1.5   17  380-396    24-40  (123)
44508 c3e20H_                        0.2 1.6E+04    0.26   -4.1   2.0   20  331-354    56-75  (175)
44509 c2p0fA_                        0.2 1.6E+04    0.26   -4.1   3.6   29  543-576    90-118 (119)
44510 c4ubwB_                        0.2 1.6E+04    0.26   -4.1   2.7   23  555-577   346-368 (391)
44511 c4fajA_                        0.2 1.6E+04    0.26   -4.1   2.1   13  210-222   331-343 (507)
44512 c4kkmB_                        0.2 1.6E+04    0.26   -4.1   4.3   55  401-458   217-271 (280)
44513 d2je8a2                        0.2 1.6E+04    0.26   -4.1   0.1    5   61-65      2-6   (81)
44514 d1wgga_                        0.2 1.6E+04    0.26   -4.1   2.2   16  566-581    30-46  (96)
44515 d1w2za1                        0.2 8.7E+03    0.14   -2.2  -1.5   17   18-34     98-114 (440)
44516 c2cr6A_                        0.2 1.1E+04    0.17   -2.8  -1.1   11  484-494    75-85  (115)
44517 d2fhta1                        0.2 1.6E+04    0.26   -4.1   0.8   13   40-52     52-64  (68)
44518 c3rbgB_                        0.2 9.1E+03    0.14   -2.3  -1.4    7  418-424    75-81  (99)
44519 c6ezoJ_                        0.2 5.8E+03   0.093   -0.9  -2.5   24  343-366   325-348 (394)
44520 c6da0A_                        0.2 1.6E+04    0.26   -4.1   2.7   17  193-209     2-18  (378)
44521 c1wmvA_                        0.2 1.6E+04    0.26   -4.1   0.9    8  543-550    23-30  (54)
44522 c2pf2A_                        0.2 1.6E+04    0.26   -4.1   0.5    7    5-11      8-14  (135)
44523 d1moua_                        0.2 1.6E+04    0.26   -4.1   0.3    9  547-555    21-29  (218)
44524 d1euha_                        0.2 1.6E+04    0.26   -4.1   1.9   18  370-387   185-202 (474)
44525 c5w64O_                        0.2 1.6E+04    0.26   -4.1   2.5   28  564-591   537-564 (640)
44526 c5w65O_                        0.2 1.6E+04    0.26   -4.1   2.5   28  564-591   537-564 (640)
44527 c5w66O_                        0.2 1.6E+04    0.26   -4.1   2.6   28  564-591   537-564 (640)
44528 c4fd3D_                        0.2 1.6E+04    0.26   -4.1   1.5   17  469-485    12-28  (268)
44529 c5fj9B_                        0.2 1.6E+04    0.26   -4.1   1.8   12  219-230  1093-1104(1114)
44530 c4w4iA_                        0.2 1.6E+04    0.26   -4.1   2.0   16  215-230     8-23  (269)
44531 c3vk9C_                        0.2 1.6E+04    0.26   -4.1   2.4   25  330-354   132-156 (215)
44532 c3sghA_                        0.2 1.6E+04    0.26   -4.1   3.8   32   98-129   307-340 (484)
44533 c3chxE_                        0.2 1.6E+04    0.26   -4.1   0.5   20  528-547   235-254 (362)
44534 c5yq7C_                        0.2 1.6E+04    0.26   -4.1   1.4   22  260-281   200-221 (293)
44535 c3wt1C_                        0.2 1.6E+04    0.26   -4.1   0.9   16   25-40     33-48  (242)
44536 c2eh0A_                        0.2 1.6E+04    0.26   -4.1   0.4    8  595-602   115-122 (130)
44537 c3zf7Z_                        0.2 1.5E+04    0.24   -3.9  -0.2   30  160-192    92-121 (124)
44538 c5mqcA_                        0.2 1.6E+04    0.26   -4.1   0.3    7  255-261    44-50  (280)
44539 c2eddA_                        0.2 1.6E+04    0.26   -4.1   0.6    6  484-489    83-88  (123)
44540 c4wczB_                        0.2 1.6E+04    0.26   -4.1   1.7   19  564-582    28-46  (249)
44541 c1z6rC_                        0.2 1.6E+04    0.26   -4.1   2.5   30    8-37     17-46  (382)
44542 c4ivfH_                        0.2 1.6E+04    0.26   -4.1   1.3   26  171-196     4-29  (218)
44543 c1qduI_                        0.2 1.6E+04    0.26   -4.1   1.9   21  363-383    39-59  (153)
44544 c3j3ah_                        0.2 1.6E+04    0.26   -4.1   0.5    9    2-10     10-18  (73)
44545 c3e9eB_                        0.2 1.6E+04    0.26   -4.1   0.5   14   96-109   169-182 (239)
44546 d1bw0a_                        0.2 1.6E+04    0.26   -4.1   2.0   14  471-484   395-408 (411)
44547 c5m9eA_                        0.2 1.6E+04    0.26   -4.1   2.4   17  560-576     3-19  (69)
44548 d1yqga1                        0.2 1.6E+04    0.26   -4.1   7.2  102  146-261     1-102 (111)
44549 d1eema1                        0.2 1.6E+04    0.26   -4.1   3.8   27  353-379    20-46  (139)
44550 c5tp4B_                        0.2 1.6E+04    0.26   -4.1   1.8   17  564-580    45-61  (409)
44551 c3bxjB_                        0.2 1.6E+04    0.26   -4.1   6.7   64  198-261    72-142 (358)
44552 d1nfdf1                        0.2 9.5E+03    0.15   -2.4  -1.3   11  484-494    86-96  (121)
44553 c1wazA_                        0.2 1.6E+04    0.26   -4.1   1.0   16   16-31      4-19  (46)
44554 c3zifR_                        0.2 1.6E+04    0.26   -4.1   1.5   15  176-190    29-43  (103)
44555 c4y7dA_                        0.2 1.6E+04    0.26   -4.1   3.1   21  191-211    27-47  (289)
44556 c1dbhA_                        0.2 1.6E+04    0.26   -4.1   3.8   34  493-526   156-189 (340)
44557 c4hwhE_                        0.2 1.6E+04    0.26   -4.1   4.3   41  352-392     2-42  (88)
44558 d1jpya_                        0.2 1.6E+04    0.26   -4.1   0.8    8  343-350     8-15  (121)
44559 c3rzeA_                        0.2 1.6E+04    0.26   -4.1   1.2   24  232-255   403-426 (428)
44560 c3ucoB_                        0.2 1.6E+04    0.26   -4.1   1.2   21   41-61    144-164 (222)
44561 c6ds1C_                        0.2 1.6E+04    0.26   -4.1   2.2   17  469-485    15-31  (260)
44562 c2qtxL_                        0.2 1.4E+04    0.23   -3.7  -0.3    8  108-115    19-26  (57)
44563 c4pw0A_                        0.2 1.6E+04    0.26   -4.1   1.2   22  345-366    35-56  (275)
44564 c3t6aB_                        0.2 1.6E+04    0.26   -4.1   5.2   72  346-417   219-307 (308)
44565 c4v190_                        0.2 1.6E+04    0.26   -4.1   0.5   14  212-225    75-88  (114)
44566 c3u1xA_                        0.2 1.6E+04    0.26   -4.1   0.4    8    6-13      1-8   (217)
44567 d1t4kb1                        0.2 9.3E+03    0.15   -2.4  -1.4   11  484-494    83-93  (117)
44568 c5dteD_                        0.2 1.6E+04    0.26   -4.1   4.9   48  432-490   167-214 (281)
44569 c6expD_                        0.2 1.6E+04    0.26   -4.1   0.9   12   52-63     35-46  (100)
44570 d1wj3a_                        0.2 1.6E+04    0.26   -4.1   0.6   16  540-555    83-98  (117)
44571 c1zb8B_                        0.2 1.6E+04    0.26   -4.1   2.2   20  214-238   109-128 (140)
44572 c3j65n_                        0.2 1.6E+04    0.26   -4.1   1.7   13  568-580   198-210 (236)
44573 c3fo5A_                        0.2 1.6E+04    0.26   -4.1   3.3   32  453-485   207-238 (239)
44574 c2n1eC_                        0.2 1.6E+04    0.26   -4.1   0.2    6    6-11      6-11  (26)
44575 c2n1eH_                        0.2 1.6E+04    0.26   -4.1   0.2    6    6-11      6-11  (26)
44576 c2n1eG_                        0.2 1.6E+04    0.26   -4.1   0.2    6    6-11      6-11  (26)
44577 c2n1eA_                        0.2 1.6E+04    0.26   -4.1   0.2    6    6-11      6-11  (26)
44578 c2n1eD_                        0.2 1.6E+04    0.26   -4.1   0.2    6    6-11      6-11  (26)
44579 c2n1eB_                        0.2 1.6E+04    0.26   -4.1   0.2    6    6-11      6-11  (26)
44580 c2n1eE_                        0.2 1.6E+04    0.26   -4.1   0.2    6    6-11      6-11  (26)
44581 c2n1eF_                        0.2 1.6E+04    0.26   -4.1   0.2    6    6-11      6-11  (26)
44582 d1kkca2                        0.2 1.6E+04    0.26   -4.1   4.0   27  194-223     9-35  (116)
44583 c4o5aA_                        0.2 1.6E+04    0.26   -4.1   5.0   47  434-491   158-205 (270)
44584 c6h3iB_                        0.2 1.6E+04    0.26   -4.1   0.8    7  227-233   111-117 (128)
44585 d1ryoa_                        0.2 1.6E+04    0.26   -4.1   1.1   23  185-207   129-151 (324)
44586 c3polA_                        0.2 1.5E+04    0.24   -3.9  -0.2   18  470-487   245-262 (262)
44587 c1wnmA_                        0.2 1.6E+04    0.26   -4.1   2.1   13  213-225     3-15  (26)
44588 c3nnrA_                        0.2 1.6E+04    0.26   -4.1   7.6   83  330-417   121-203 (203)
44589 d2oyza1                        0.2 1.6E+04    0.26   -4.1   1.1   13  542-554    29-41  (93)
44590 c2qndA_                        0.2 1.6E+04    0.26   -4.1   2.3   14  471-484   126-139 (141)
44591 d1eg2a_                        0.2 1.6E+04    0.26   -4.1   1.4   17  197-213   194-210 (270)
44592 c4fn5A_                        0.2 1.6E+04    0.26   -4.1   2.0   23  362-384    89-111 (670)
44593 c3hrdE_                        0.2 1.6E+04    0.26   -4.1   0.9   24   21-46    236-259 (420)
44594 c3gzrA_                        0.2 1.6E+04    0.26   -4.1   1.2   26  400-425     3-29  (143)
44595 d1te2a_                        0.2 1.6E+04    0.26   -4.1   1.8   15  180-194    92-106 (218)
44596 c3dzcA_                        0.2 1.6E+04    0.26   -4.1   0.8   30  454-483   344-373 (373)
44597 d1p5fa_                        0.2 1.6E+04    0.26   -4.1   2.2   14  436-449    84-97  (186)
44598 d1oxda_                        0.2 1.6E+04    0.26   -4.1   0.3    9  547-555    25-33  (226)
44599 c5ibzD_                        0.2 1.6E+04    0.26   -4.1   0.8   13  182-194   214-226 (300)
44600 c3mtfB_                        0.2 1.6E+04    0.26   -4.1   1.4   17  435-454   266-282 (298)
44601 d1h4xa_                        0.2 1.6E+04    0.26   -4.1   1.4   11  371-381    62-72  (110)
44602 c4l9zA_                        0.2 1.6E+04    0.26   -4.1   2.3   32  382-413   249-280 (313)
44603 c2oasA_                        0.2 1.6E+04    0.26   -4.1   1.1    8  592-599   414-421 (427)
44604 c5vgzC_                        0.2 1.6E+04    0.26   -4.1   2.1   15  245-259     3-17  (118)
44605 c3vv1B_                        0.2 1.6E+04    0.26   -4.1   0.4   14    2-15     75-88  (140)
44606 c5j67C_                        0.2 1.6E+04    0.26   -4.1   0.7   37   18-54     97-133 (563)
44607 c2vjjA_                        0.2 1.6E+04    0.26   -4.1   1.4   19  263-281    55-76  (598)
44608 c4cvuA_                        0.2 1.6E+04    0.26   -4.1   3.0   44  210-263   369-412 (913)
44609 c3fgeA_                        0.2 1.6E+04    0.26   -4.1   1.2   15  262-276    63-77  (198)
44610 c4kl0A_                        0.2 1.6E+04    0.26   -4.1   3.8   32  380-417   179-210 (350)
44611 c3ctmH_                        0.2 1.6E+04    0.26   -4.1   1.9   19  469-487    40-58  (268)
44612 d1by1a_                        0.2 1.6E+04    0.26   -4.1   3.9   45    5-49    147-191 (209)
44613 c2d9gA_                        0.2 1.6E+04    0.26   -4.1   0.5   13    2-14     36-48  (53)
44614 c4wbxC_                        0.2 1.6E+04    0.26   -4.1   1.8   22  344-365    32-53  (298)
44615 c4gejD_                        0.2 1.6E+04    0.25   -4.1  -0.0   30  529-558    28-57  (131)
44616 c3ll4B_                        0.2 1.6E+04    0.26   -4.2   2.8   21  471-491    35-55  (261)
44617 d1gkza1                        0.2 1.6E+04    0.26   -4.2   5.7   47  555-603    51-97  (148)
44618 d1tcra2                        0.2   1E+04    0.16   -2.6  -1.2    9  450-458     1-9   (90)
44619 d1iwga8                        0.2 1.6E+04    0.26   -4.2   2.4   32   21-52      2-33  (222)
44620 c1z6uA_                        0.2 1.6E+04    0.26   -4.2   1.9   17  191-207    92-108 (115)
44621 d1d0na4                        0.2 1.6E+04    0.26   -4.2   2.0   29  546-574    80-108 (149)
44622 d1fnga2                        0.2 1.6E+04    0.26   -4.2   2.9   21  560-580    61-81  (81)
44623 d1qrda_                        0.2 1.6E+04    0.26   -4.2   1.7   18  194-211    16-33  (273)
44624 d2jhfa2                        0.2 1.6E+04    0.26   -4.2   1.3   21   53-73      2-22  (176)
44625 c5a5tH_                        0.2 1.6E+04    0.26   -4.2   2.3   27   82-108   271-300 (324)
44626 c6gybE_                        0.2 9.1E+03    0.14   -2.3  -1.4    8   26-33    147-154 (223)
44627 c2r2jA_                        0.2 1.6E+04    0.26   -4.2   1.2   15   25-39     31-45  (328)
44628 c2ejcA_                        0.2 1.6E+04    0.26   -4.2   1.9   42  338-379    96-137 (280)
44629 c3bbo2_                        0.2 1.6E+04    0.26   -4.2   0.5    6    1-6       1-6   (57)
44630 c2bkiA_                        0.2 1.6E+04    0.26   -4.2   3.4   65  286-364   130-194 (824)
44631 d1kt7a_                        0.2 1.6E+04    0.26   -4.2   2.6   18  564-581   147-164 (175)
44632 c1qvrB_                        0.2 1.6E+04    0.26   -4.2   1.3   21  433-453   171-191 (803)
44633 c5wpiB_                        0.2 1.6E+04    0.26   -4.2   2.5   21  559-579    70-90  (364)
44634 c5uxmA_                        0.2 1.6E+04    0.26   -4.2   3.7   51  530-581   336-386 (446)
44635 c5wleA_                        0.2 1.6E+04    0.26   -4.2   0.9    9  417-425    27-35  (59)
44636 d1txda2                        0.2 1.6E+04    0.26   -4.2   1.5   13  557-569    82-94  (100)
44637 c4c2lA_                        0.2 1.6E+04    0.26   -4.2   2.1   23  261-283    10-32  (372)
44638 c1vt4N_                        0.2 9.5E+03    0.15   -2.4  -1.3   55  399-458   126-180 (1215)
44639 c1vt4O_                        0.2 9.5E+03    0.15   -2.4  -1.3   55  399-458   126-180 (1215)
44640 c3iz8C_                        0.2 9.5E+03    0.15   -2.4  -1.3   55  399-458   126-180 (1215)
44641 c3iz8G_                        0.2 9.5E+03    0.15   -2.4  -1.3   55  399-458   126-180 (1215)
44642 c1vt4J_                        0.2 9.5E+03    0.15   -2.4  -1.3   55  399-458   126-180 (1215)
44643 c1vt4K_                        0.2 9.5E+03    0.15   -2.4  -1.3   55  399-458   126-180 (1215)
44644 c1vt4L_                        0.2 9.5E+03    0.15   -2.4  -1.3   55  399-458   126-180 (1215)
44645 c3iz8F_                        0.2 9.5E+03    0.15   -2.4  -1.3   55  399-458   126-180 (1215)
44646 c1vt4M_                        0.2 9.5E+03    0.15   -2.4  -1.3   55  399-458   126-180 (1215)
44647 c3iz8E_                        0.2 9.5E+03    0.15   -2.4  -1.3   55  399-458   126-180 (1215)
44648 c3iz8H_                        0.2 9.5E+03    0.15   -2.4  -1.3   55  399-458   126-180 (1215)
44649 c3iz8D_                        0.2 9.5E+03    0.15   -2.4  -1.3   55  399-458   126-180 (1215)
44650 c1vt4I_                        0.2 9.5E+03    0.15   -2.4  -1.3   55  399-458   126-180 (1215)
44651 c3iz8B_                        0.2 9.5E+03    0.15   -2.4  -1.3   55  399-458   126-180 (1215)
44652 c3iz8A_                        0.2 9.5E+03    0.15   -2.4  -1.3   55  399-458   126-180 (1215)
44653 c1vt4P_                        0.2 9.5E+03    0.15   -2.4  -1.3   55  399-458   126-180 (1215)
44654 c6hinA_                        0.2 1.4E+04    0.23   -3.7  -0.3    8  348-355    86-93  (335)
44655 d1zsqa1                        0.2 1.6E+04    0.26   -4.2   2.6   26  543-569    84-109 (125)
44656 c4ashB_                        0.2 1.6E+04    0.25   -4.1  -0.0    9   25-33      1-9   (176)
44657 c5y7dA_                        0.2 1.6E+04    0.26   -4.2   0.9    5  458-462    13-17  (161)
44658 d1jb0d_                        0.2 1.6E+04    0.26   -4.2   2.0   29  282-310    60-88  (138)
44659 c2au3A_                        0.2 1.6E+04    0.26   -4.2   2.0   16  472-487   300-315 (403)
44660 d1d5ih1                        0.2 9.3E+03    0.15   -2.4  -1.4   11  484-494    84-94  (120)
44661 c2jr1A_                        0.2 1.6E+04    0.26   -4.2   0.6    5  380-384    46-50  (79)
44662 c3fv9D_                        0.2 1.6E+04    0.26   -4.2   1.7   21  362-382   273-293 (373)
44663 c3ri6A_                        0.2 1.6E+04    0.26   -4.2   1.6   14  353-366    41-54  (353)
44664 c2qstB_                        0.2 1.4E+04    0.22   -3.6  -0.4    7   57-63    105-111 (111)
44665 d1w25a1                        0.2 1.6E+04    0.26   -4.2   1.8   19  263-281     7-25  (139)
44666 c5y6qB_                        0.2 1.6E+04    0.26   -4.2   1.6   15  373-387    33-47  (330)
44667 d1ad9b1                        0.2 9.3E+03    0.15   -2.4  -1.4   11  484-494    84-94  (120)
44668 c3ibtA_                        0.2 1.6E+04    0.26   -4.2   0.9   18  306-323    29-46  (263)
44669 c4g6uB_                        0.2 1.6E+04    0.26   -4.2   2.0   32  486-517    76-107 (163)
44670 c3r0vA_                        0.2 1.6E+04    0.26   -4.2   2.3   23  345-367    26-48  (256)
44671 c3hypB_                        0.2 1.6E+04    0.26   -4.2   0.5   45  525-569    71-115 (119)
44672 c2ythA_                        0.2 1.6E+04    0.26   -4.2   0.6    5  380-384    36-40  (46)
44673 c5fgmA_                        0.2 1.6E+04    0.26   -4.2   3.5   26  195-220    13-38  (65)
44674 c5wszC_                        0.2 1.6E+04    0.26   -4.2   1.2   33  517-549    45-77  (168)
44675 d2oeza1                        0.2 1.6E+04    0.26   -4.2   5.6   70  102-174    97-170 (241)
44676 c3syjA_                        0.2 1.5E+04    0.24   -3.9  -0.2   10   23-32     43-52  (920)
44677 c4zo9B_                        0.2 1.6E+04    0.26   -4.2   1.4   13  211-223     1-13  (724)
44678 c3gr6A_                        0.2 1.6E+04    0.26   -4.2   2.0   13  473-485    19-31  (255)
44679 d1kfal2                        0.2 1.2E+04     0.2   -3.3  -0.7    8  485-492    31-38  (105)
44680 c2a48A_                        0.2 1.6E+04    0.26   -4.2   0.3    9  547-555    18-26  (212)
44681 d2p1aa1                        0.2 1.6E+04    0.26   -4.2   1.7   13  589-601   121-133 (142)
44682 c1gn4B_                        0.2 1.6E+04    0.26   -4.2   4.3   37  441-480    78-114 (198)
44683 c3nr1A_                        0.2 1.6E+04    0.26   -4.2   3.5   35  563-597    32-66  (178)
44684 c5vxkB_                        0.2 9.3E+03    0.15   -2.4  -1.4   11  484-494    83-93  (125)
44685 d1fbva4                        0.2 1.6E+04    0.26   -4.2   1.9   16  419-434    44-59  (79)
44686 c2qjbC_                        0.2 1.6E+04    0.26   -4.2   0.8    7   57-63     78-84  (85)
44687 c6m8nA_                        0.2 1.6E+04    0.26   -4.2   2.4   16  400-415   300-315 (367)
44688 c3uf0A_                        0.2 1.6E+04    0.26   -4.2   2.2   17  469-485    15-31  (249)
44689 c3t7cC_                        0.2 1.6E+04    0.26   -4.2   2.2   17  469-485    15-31  (278)
44690 c3qdfA_                        0.2 1.6E+04    0.26   -4.2   2.7   38  538-581   176-213 (252)
44691 d1ntya2                        0.2 1.6E+04    0.26   -4.2   3.1   30  543-575    90-119 (121)
44692 c3ajxA_                        0.2 1.6E+04    0.26   -4.2   2.7   18  205-222   187-204 (207)
44693 c4ynzB_                        0.2 1.6E+04    0.26   -4.2   2.5   50  165-214   186-235 (323)
44694 c5w10A_                        0.2 1.6E+04    0.26   -4.2   2.3   18   41-58    156-173 (173)
44695 c4ylrA_                        0.2 1.6E+04    0.26   -4.2   1.2   16    1-16     50-65  (331)
44696 d1f3rb2                        0.2 9.7E+03    0.15   -2.5  -1.3   11  484-494    76-86  (119)
44697 d1rkxa_                        0.2 1.6E+04    0.26   -4.2   1.8   15  473-487    20-34  (349)
44698 c1lyaB_                        0.2 1.6E+04    0.26   -4.2   1.7   15  373-387    45-59  (241)
44699 c4h15B_                        0.2 1.6E+04    0.26   -4.2   1.9   19  469-487    19-37  (261)
44700 c6cwgD_                        0.2 9.3E+03    0.15   -2.4  -1.4   11  484-494    84-94  (127)
44701 d1ncwh1                        0.2 9.3E+03    0.15   -2.4  -1.4   11  484-494    84-94  (119)
44702 d1pc3a_                        0.2 1.6E+04    0.26   -4.2   3.1   34   32-67    288-321 (333)
44703 c2jifA_                        0.2 1.6E+04    0.26   -4.2   1.8   12  217-228    40-51  (381)
44704 d2j7ja2                        0.2 1.6E+04    0.26   -4.2   1.3   11  591-601    19-29  (29)
44705 c4mvfA_                        0.2 1.6E+04    0.26   -4.2   7.0   82  331-415   273-358 (408)
44706 c3lf9A_                        0.2 1.6E+04    0.26   -4.2   1.6   20  437-456    62-81  (120)
44707 d1j1pl_                        0.2 9.3E+03    0.15   -2.4  -1.4   11  484-494    76-86  (107)
44708 c4ce5A_                        0.2 1.6E+04    0.26   -4.2   4.6   33  436-468    75-108 (325)
44709 c3iirA_                        0.2 1.6E+04    0.26   -4.2   0.2    5   61-65      2-6   (190)
44710 d1tvfa1                        0.2 1.6E+04    0.25   -4.0  -0.1   13  548-560    53-65  (68)
44711 c2fo1A_                        0.2 1.2E+04    0.19   -3.2  -0.8   11  344-354   359-369 (439)
44712 c3gseA_                        0.2 1.6E+04    0.26   -4.2   1.9   25  577-601   262-286 (425)
44713 c6a8dA_                        0.2 1.6E+04    0.26   -4.2   2.4   15  470-484   167-181 (181)
44714 d2fcaa1                        0.2 1.6E+04    0.26   -4.2   2.1   28  551-578   112-139 (204)
44715 c5z1nA_                        0.2 1.6E+04    0.26   -4.2   7.6   78   24-113    86-163 (166)
44716 c4n7rD_                        0.2 1.6E+04    0.26   -4.2   2.1   13  213-225   215-227 (251)
44717 d1j3na1                        0.2 1.6E+04    0.26   -4.2   2.0   13  473-485   166-178 (249)
44718 c3kzgB_                        0.2 1.6E+04    0.26   -4.2   2.7   31  547-577   188-218 (228)
44719 d1cjwa_                        0.2 1.6E+04    0.26   -4.2   2.6   25  108-132   100-124 (166)
44720 d1guqa2                        0.2 1.6E+04    0.26   -4.2   2.3   39  542-580    58-96  (171)
44721 c2luuA_                        0.2 1.6E+04    0.26   -4.2   0.3    7    6-12     50-56  (127)
44722 c4b09F_                        0.2 1.6E+04    0.26   -4.2   3.8   28  475-502   157-184 (214)
44723 c6gxsB_                        0.2 1.6E+04    0.26   -4.2   0.3    7    3-9      11-17  (363)
44724 c2ddcA_                        0.2 1.6E+04    0.26   -4.2   0.3    9  547-555    21-29  (223)
44725 d1jb0i_                        0.2 1.6E+04    0.26   -4.2   1.3   10  387-396    20-29  (38)
44726 c4fe1I_                        0.2 1.6E+04    0.26   -4.2   1.3   10  387-396    20-29  (38)
44727 c4qeoA_                        0.2 1.6E+04    0.26   -4.2   3.3   33  353-385    13-45  (472)
44728 c5tc4A_                        0.2 1.6E+04    0.26   -4.2   2.1   16  181-196   142-157 (292)
44729 c1ikoP_                        0.2 1.6E+04    0.26   -4.2   1.1    8  499-506   125-132 (141)
44730 d1ikop_                        0.2 1.6E+04    0.26   -4.2   1.1    8  499-506   125-132 (141)
44731 c4yb5B_                        0.2 1.6E+04    0.26   -4.2   2.3   23  557-579   201-223 (296)
44732 d2a1fa1                        0.2 1.6E+04    0.26   -4.2   1.3   14  252-265   115-128 (229)
44733 c1oz3C_                        0.2 1.6E+04    0.26   -4.2   0.4    9   72-80     88-96  (313)
44734 d2p7ja1                        0.2 1.6E+04    0.26   -4.2   0.6    7  113-119    46-52  (93)
44735 c4v1oW_                        0.2 1.6E+04    0.26   -4.2   2.3   28  239-266   293-320 (419)
44736 c6mk6C_                        0.2 1.6E+04    0.26   -4.2   3.9   50  243-292    37-109 (260)
44737 c2e6qA_                        0.2 1.1E+04    0.17   -2.8  -1.0   11  484-494    77-88  (112)
44738 d1lgva1                        0.2 9.3E+03    0.15   -2.4  -1.4   11  484-494    77-87  (111)
44739 c4u49B_                        0.2 1.6E+04    0.26   -4.2   0.2    4    5-8       9-12  (318)
44740 c2oemA_                        0.2 1.6E+04    0.26   -4.2   1.5   18   19-36    366-383 (407)
44741 c5cfkB_                        0.2 1.6E+04    0.26   -4.2   2.3   18  453-470     7-24  (253)
44742 c5ctmB_                        0.2 1.6E+04    0.26   -4.2   3.8   24  183-206   143-166 (231)
44743 c3ge2A_                        0.2 1.6E+04    0.26   -4.2   0.6   17  534-553    53-69  (89)
44744 c4wr2A_                        0.2 1.6E+04    0.26   -4.2   1.6   24   79-102   166-189 (308)
44745 c3j39f_                        0.2 1.4E+04    0.22   -3.7  -0.4    6  465-470   122-127 (157)
44746 c4jvsA_                        0.2 1.6E+04    0.26   -4.2   2.6   40   23-64    223-262 (279)
44747 c2c9iG_                        0.2 1.6E+04    0.26   -4.2   0.3    9  547-555    22-30  (225)
44748 c5xz3D_                        0.2 1.6E+04    0.26   -4.2   1.8   25  557-581   108-132 (165)
44749 d5easa2                        0.2 1.6E+04    0.26   -4.2  12.5  139  117-261   124-266 (317)
44750 c5nr6A_                        0.2 1.6E+04    0.26   -4.2   1.5   15  435-449    74-88  (113)
44751 d1bwwa_                        0.2 9.4E+03    0.15   -2.4  -1.4   11  484-494    78-88  (109)
44752 d1f1ma_                        0.2 1.6E+04    0.26   -4.2   2.2   24  553-576   121-144 (162)
44753 c1xdtT_                        0.2 1.6E+04    0.26   -4.2   2.7   26  436-461   224-249 (518)
44754 c3d7jD_                        0.2 1.6E+04    0.26   -4.2   2.8   26  556-581    83-109 (134)
44755 d1avqa_                        0.2 1.6E+04    0.26   -4.2   2.9   21  559-579   202-222 (228)
44756 c4zgoA_                        0.2 1.6E+04    0.26   -4.2   3.4   29  183-211    37-68  (252)
44757 d2nrac1                        0.2 1.6E+04    0.26   -4.2   2.6   22  184-206    51-72  (135)
44758 d1b04a_                        0.2 1.6E+04    0.26   -4.2   4.4   36  217-260   232-267 (310)
44759 d1hpca_                        0.2 1.6E+04    0.25   -4.1  -0.0   15  360-374    21-35  (131)
44760 c6i3mG_                        0.2 3.9E+03   0.063    0.3  -3.4   24  343-366   324-347 (410)
44761 d2j01q1                        0.2 1.6E+04    0.26   -4.2   2.2   16  435-453   106-121 (136)
44762 c5dz8A_                        0.2 1.6E+04    0.26   -4.2   0.4   17  539-555    48-66  (167)
44763 c6b5cA_                        0.2 1.6E+04    0.26   -4.2   1.6   19  488-506    66-84  (293)
44764 c5fc2A_                        0.2 1.6E+04    0.26   -4.2   1.5   18  379-396   390-407 (488)
44765 c2n9pC_                        0.2 1.6E+04    0.26   -4.2   1.8   19  367-387    38-56  (100)
44766 d2hmic2                        0.2   1E+04    0.16   -2.6  -1.2    9   94-102    34-42  (107)
44767 c3ksuA_                        0.2 1.6E+04    0.26   -4.2   1.5   18  469-486    16-33  (234)
44768 c1q57G_                        0.2 1.6E+04    0.26   -4.2   1.1   47  401-447   336-385 (483)
44769 c3rgfB_                        0.2 1.6E+04    0.26   -4.2   1.8   19  452-470   195-213 (266)
44770 c1y37A_                        0.2 1.6E+04    0.26   -4.2   0.9   18  306-323    33-50  (294)
44771 d1gnfa_                        0.2 1.6E+04    0.26   -4.2   1.4    8  216-223    30-37  (46)
44772 c2vldA_                        0.2 1.6E+04    0.26   -4.2   2.1   16  329-344    11-26  (228)
44773 c3u2sC_                        0.2 1.6E+04    0.26   -4.2   2.2   13  196-208    56-68  (90)
44774 d2jdig1                        0.2 1.6E+04    0.26   -4.2   2.9   29   62-90    115-143 (183)
44775 c2hn1A_                        0.2 1.6E+04    0.26   -4.2   1.7   23   42-68    195-217 (246)
44776 c1bajA_                        0.2 1.6E+04    0.26   -4.2   4.5   63  447-511     7-69  (71)
44777 c2rqoA_                        0.2 1.6E+04    0.26   -4.2   0.2    9  381-389    14-22  (26)
44778 c2fk8A_                        0.2 1.6E+04    0.26   -4.2   2.1   30  549-578   123-152 (281)
44779 c2jyaA_                        0.2 1.6E+04    0.26   -4.2   1.7   10  436-445    59-68  (80)
44780 d1l6za1                        0.2 9.2E+03    0.15   -2.3  -1.4    7  418-424    82-88  (107)
44781 c5gzvA_                        0.2 1.6E+04    0.26   -4.2   2.1   17  181-197   724-740 (860)
44782 c2rlwA_                        0.2 1.6E+04    0.26   -4.2   2.9   25   67-91     10-34  (34)
44783 c2x24B_                        0.2 1.6E+04    0.26   -4.2   6.1   58  221-278   584-642 (667)
44784 d1xaca_                        0.2 1.6E+04    0.26   -4.2   4.9   45  448-492   282-329 (345)
44785 c4ljyA_                        0.2 1.6E+04    0.26   -4.2   2.3   14  213-226   438-451 (451)
44786 d1i9rh1                        0.2 9.4E+03    0.15   -2.4  -1.4   11  484-494    84-94  (118)
44787 c6c1rB_                        0.2 1.6E+04    0.26   -4.2   1.9   29  232-261   340-368 (370)
44788 c2reeB_                        0.2 1.6E+04    0.26   -4.2   2.6   25  108-132    99-123 (199)
44789 c2o61A_                        0.2 1.6E+04    0.26   -4.2   2.8   32  545-580    91-122 (498)
44790 c3h9gA_                        0.2 1.6E+04    0.26   -4.2   4.8   38  368-408   271-308 (346)
44791 c3fcgB_                        0.2 1.6E+04    0.26   -4.2   1.4   18  540-557    53-70  (71)
44792 d1pkqa1                        0.2 9.4E+03    0.15   -2.4  -1.4   11  484-494    82-92  (113)
44793 c1lw7A_                        0.2 1.6E+04    0.26   -4.2   2.4   18  488-505   178-195 (344)
44794 c6e9fA_                        0.2 1.6E+04    0.26   -4.2   0.8   31  350-380   434-464 (864)
44795 d1gksa_                        0.2 1.6E+04    0.26   -4.2   1.9   13  214-226    65-77  (78)
44796 c5yf4A_                        0.2 1.6E+04    0.26   -4.2   1.8   25  457-481    82-106 (129)
44797 d1ek9a_                        0.2 1.6E+04    0.26   -4.2   2.1   28  401-428   348-375 (428)
44798 c3k0tA_                        0.2 1.6E+04    0.26   -4.2   3.0   23  559-581    46-68  (123)
44799 c2ihoA_                        0.2 9.9E+03    0.16   -2.6  -1.2    8  486-493   272-279 (292)
44800 d1fh5h1                        0.2 9.4E+03    0.15   -2.4  -1.4   11  484-494    78-88  (108)
44801 c2mxzA_                        0.2 1.6E+04    0.26   -4.2   3.7   47  533-579    61-107 (137)
44802 c5vldC_                        0.2 1.6E+04    0.26   -4.2   0.9   28  401-428    30-57  (432)
44803 c3flpJ_                        0.2 1.6E+04    0.26   -4.2   1.7   22  333-354   175-196 (217)
44804 c4av2I_                        0.2 1.6E+04    0.26   -4.2   1.1   21   77-97    111-131 (274)
44805 d1zata2                        0.2 1.6E+04    0.26   -4.2   2.3   16  470-485    89-104 (122)
44806 c5bp9A_                        0.2 1.6E+04    0.26   -4.2   0.9   33  546-578   126-158 (237)
44807 c3bpoB_                        0.2 1.6E+04    0.26   -4.2   0.3    6  577-582   167-172 (198)
44808 c3g2fB_                        0.2 1.6E+04    0.26   -4.2   2.0   16  266-281   193-208 (300)
44809 c2wlaA_                        0.2 1.6E+04    0.26   -4.2   7.8   97   51-149    38-140 (167)
44810 c2zcuA_                        0.2 1.6E+04    0.26   -4.2   4.2   48  248-295   194-241 (275)
44811 c3sumA_                        0.2 1.3E+04     0.2   -3.3  -0.6    8  308-315    61-68  (135)
44812 d2bida_                        0.2 1.6E+04    0.26   -4.2   4.6   40  561-601    87-126 (197)
44813 c6ra0A_                        0.2 1.6E+04    0.26   -4.2   2.0   25  556-580    16-41  (138)
44814 c2eomA_                        0.2 1.6E+04    0.26   -4.2   2.1   23  362-384    18-40  (46)
44815 d1kpga_                        0.2 1.6E+04    0.26   -4.2   1.8   30  549-578   132-161 (285)
44816 c5n80A_                        0.2 1.6E+04    0.26   -4.2   1.0   24  365-388    16-39  (358)
44817 c1xedF_                        0.2 9.4E+03    0.15   -2.4  -1.4   11  484-494    79-89  (111)
44818 c1xedE_                        0.2 9.4E+03    0.15   -2.4  -1.4   11  484-494    79-89  (111)
44819 c3v46A_                        0.2 1.6E+04    0.26   -4.2   3.0   24  556-579   137-160 (160)
44820 c4mhuB_                        0.2 1.6E+04    0.26   -4.2   0.6   20  331-353    34-53  (280)
44821 d1zvya1                        0.2 9.4E+03    0.15   -2.4  -1.4   11  484-494    83-93  (124)
44822 c4w7bD_                        0.2 1.6E+04    0.26   -4.2   1.1   21   88-108    45-65  (126)
44823 d2p5zx1                        0.2 1.6E+04    0.26   -4.2   0.8   12  546-557    54-65  (71)
44824 d2beia1                        0.2 1.6E+04    0.26   -4.2   2.0   14  587-600    94-107 (156)
44825 c5egnB_                        0.2 1.6E+04    0.26   -4.2   1.0   23  345-367    25-47  (260)
44826 d2ciwa2                        0.2 1.6E+04    0.26   -4.2   1.3   16  115-130    64-79  (179)
44827 d1h0db1                        0.2 9.4E+03    0.15   -2.4  -1.4   11  484-494    84-94  (121)
44828 c5wuqD_                        0.2 1.6E+04    0.26   -4.2   3.7   28  330-357    39-66  (69)
44829 c6erkB_                        0.2 1.6E+04    0.26   -4.2   1.6   21  449-469   210-230 (418)
44830 c5xjjA_                        0.2 1.6E+04    0.26   -4.2   4.5   29  455-483   288-316 (448)
44831 d1w7ja2                        0.2 1.6E+04    0.26   -4.2   4.0   32  563-594   240-271 (691)
44832 c4a26B_                        0.2 1.6E+04    0.26   -4.2   1.2   18    1-18    132-149 (290)
44833 d1ywya1                        0.2 1.6E+04    0.26   -4.2   0.3   12   69-80     56-67  (74)
44834 c4v1an_                        0.2 1.6E+04    0.26   -4.2   3.0   35  468-502    53-88  (97)
44835 c4ikgA_                        0.2 1.6E+04    0.26   -4.2   1.5   11  590-600    23-33  (78)
44836 d1vbga1                        0.2 1.6E+04    0.26   -4.2   2.7   22  578-603   289-310 (356)
44837 c3hkmB_                        0.2 1.6E+04    0.26   -4.2   2.9   26  312-342   184-209 (213)
44838 c3u3cC_                        0.2 1.6E+04    0.26   -4.2  -0.0    3   62-64      2-4   (26)
44839 c2qdzA_                        0.2 1.6E+04    0.26   -4.2   2.6   19  560-578    68-86  (516)
44840 c5j1sA_                        0.2 1.6E+04    0.26   -4.2   2.4   77  214-290   123-199 (277)
44841 c4xq3F_                        0.2 1.6E+04    0.26   -4.2   0.6    6  384-389     2-7   (83)
44842 d1d0xa2                        0.2 1.6E+04    0.26   -4.2   3.9   32  563-594   269-300 (694)
44843 d1llua1                        0.2 1.6E+04    0.26   -4.2   0.3   24  529-552    20-43  (175)
44844 c2h66G_                        0.2 1.6E+04    0.26   -4.2   3.7   32  547-579   137-168 (171)
44845 c3flaB_                        0.2 1.6E+04    0.26   -4.2   1.5   18  306-323    27-44  (246)
44846 c3aapA_                        0.2 1.6E+04    0.26   -4.2   2.5   15  469-483   219-233 (353)
44847 c4y89B_                        0.2 9.4E+03    0.15   -2.4  -1.4   11  484-494    78-88  (109)
44848 d1sdwa2                        0.2 1.6E+04    0.26   -4.2   0.5   11  546-556    36-46  (158)
44849 c4dmmA_                        0.2 1.6E+04    0.26   -4.2   2.2   17  469-485    13-29  (246)
44850 c2lftA_                        0.2 1.6E+04    0.26   -4.2   1.7   26  350-375   113-138 (142)
44851 c1xx6B_                        0.2 1.6E+04    0.26   -4.2   2.4   21  364-384    18-38  (166)
44852 c5ilgB_                        0.2 1.6E+04    0.26   -4.2   2.3   19  469-487    12-30  (258)
44853 d1mgqa_                        0.2 1.6E+04    0.26   -4.2   0.5   11  177-187     3-13  (74)
44854 d2rcfa1                        0.2 1.6E+04    0.26   -4.2   0.5   17  476-492    56-72  (82)
44855 c2z1aA_                        0.2 1.6E+04    0.26   -4.2   3.1   36  543-578    46-81  (507)
44856 c3hn0A_                        0.2 1.6E+04    0.26   -4.2   2.5   23  580-602   190-212 (280)
44857 c5kc1C_                        0.2 1.6E+04    0.26   -4.2   2.3   21   27-49      5-25  (33)
44858 d1e3oc2                        0.2 1.6E+04    0.26   -4.2   2.7   22  557-578     4-25  (75)
44859 c2qsdB_                        0.2 1.2E+04     0.2   -3.3  -0.7    8  486-493   133-140 (145)
44860 c5thmA_                        0.2 1.6E+04    0.26   -4.2   1.5   14  353-366   440-453 (488)
44861 c2z5bB_                        0.2 1.6E+04    0.26   -4.2   2.2   22  552-573    72-93  (132)
44862 d2fgwh1                        0.2 9.4E+03    0.15   -2.4  -1.4   11  484-494    84-94  (116)
44863 d1a6fa_                        0.2 1.6E+04    0.26   -4.2   2.0   17  195-211    94-110 (113)
44864 c3coqB_                        0.2 1.6E+04    0.26   -4.2   1.4   12  212-223    53-64  (89)
44865 d1hxs3_                        0.2 1.6E+04    0.26   -4.2   0.2   19   59-77     87-105 (235)
44866 c3cljA_                        0.2 1.6E+04    0.26   -4.2   9.3  120  211-353     1-134 (146)
44867 c1z9sA_                        0.2 1.5E+04    0.24   -4.0  -0.1   10  225-234     3-12  (196)
44868 c2e21A_                        0.2 1.6E+04    0.26   -4.2   2.5   20  190-209    62-81  (317)
44869 c6a80B_                        0.2 1.6E+04    0.26   -4.2   3.5   29  325-361   192-220 (236)
44870 d1i7qa_                        0.2 1.6E+04    0.26   -4.2   1.0   16  250-265   273-288 (517)
44871 d1dk7a_                        0.2 1.6E+04    0.26   -4.2   2.2   21  363-384    36-56  (146)
44872 c6jq1B_                        0.2 1.6E+04    0.26   -4.2   3.5   26  372-397    31-56  (130)
44873 c3l3fX_                        0.2 1.6E+04    0.26   -4.2   2.0   19  120-138    36-54  (316)
44874 d1lk3l2                        0.2 1.6E+04    0.26   -4.2   0.1   10    5-14     42-51  (104)
44875 d1p2ca1                        0.2 9.4E+03    0.15   -2.4  -1.4   11  484-494    76-86  (107)
44876 c6iycE_                        0.2 1.6E+04    0.26   -4.2   1.4   11  118-128    10-20  (34)
44877 c3knvA_                        0.2 1.6E+04    0.26   -4.2   0.1    6  533-538    96-101 (123)
44878 c5bq2C_                        0.2 1.6E+04    0.26   -4.2   1.7   18  179-196   195-212 (424)
44879 d2piea1                        0.2 1.6E+04    0.26   -4.2   0.1   28  525-552    50-77  (127)
44880 c4io7A_                        0.2 1.6E+04    0.26   -4.2   3.3   28  270-300   217-244 (245)
44881 d2bh1a1                        0.2 1.6E+04    0.26   -4.2  -0.0    6  417-422    46-51  (94)
44882 d1rg6a_                        0.2 1.6E+04    0.26   -4.2   3.0   19  184-202     6-24  (67)
44883 c2b5dX_                        0.2 1.6E+04    0.26   -4.2   2.3   24  563-586   361-385 (518)
44884 c5f46A_                        0.2 1.6E+04    0.26   -4.2   2.2   17  108-124    90-106 (150)
44885 c1hpmA_                        0.2 1.6E+04    0.26   -4.2   1.8   26  556-581   304-329 (378)
44886 d1gera2                        0.2 1.6E+04    0.26   -4.2   2.2   17  212-228    61-77  (116)
44887 d1kvza_                        0.2 1.6E+04    0.26   -4.2   1.0    9  497-505    45-53  (107)
44888 d1q25a1                        0.2 1.3E+04     0.2   -3.4  -0.6    8   94-101     4-11  (123)
44889 c1w89E_                        0.2 1.6E+04    0.26   -4.2   1.3   45  525-569    64-108 (110)
44890 d1ud9a2                        0.2 1.6E+04    0.26   -4.2   1.3   17  211-227     8-24  (119)
44891 c4bd9B_                        0.2 1.6E+04    0.26   -4.2   0.9    8    8-15     42-49  (165)
44892 c2ftcG_                        0.2 1.6E+04    0.26   -4.2   1.5   11  570-580    77-87  (145)
44893 c6kplA_                        0.2 1.6E+04    0.26   -4.2   0.9   21   79-99     12-32  (294)
44894 c3f6cB_                        0.2 1.6E+04    0.26   -4.2   1.3   21  559-579     7-27  (128)
44895 c1zxtD_                        0.2 1.6E+04    0.26   -4.2   0.4   13   40-52     52-64  (69)
44896 c4r3aA_                        0.2 1.6E+04    0.26   -4.2   0.5   37  381-417    37-73  (318)
44897 c4y0cB_                        0.2 1.6E+04    0.26   -4.2   4.9   41  441-488    30-70  (142)
44898 c4bbkA_                        0.2 1.6E+04    0.26   -4.2   2.9   21  480-500    93-113 (121)
44899 c3r24A_                        0.2 1.6E+04    0.26   -4.2   2.1   21  262-282    37-57  (292)
44900 c6c6mA_                        0.2 1.6E+04    0.26   -4.2   0.8   17  542-558    14-30  (95)
44901 d1gg3a1                        0.2 1.6E+04    0.26   -4.2   3.6   26  478-503    19-44  (106)
44902 d1nhza_                        0.2 1.6E+04    0.26   -4.2   4.9   45  547-591    98-142 (239)
44903 c3j3vD_                        0.2 1.6E+04    0.26   -4.2   0.8   14  544-557     9-22  (206)
44904 c4n3uA_                        0.2 1.6E+04    0.26   -4.2   0.8   14  546-559    51-64  (153)
44905 d1jnhb1                        0.2 9.4E+03    0.15   -2.4  -1.4   11  484-494    84-94  (117)
44906 c2hdlA_                        0.2 1.6E+04    0.26   -4.2   1.9   17   92-108    51-67  (77)
44907 d1vera_                        0.2 9.4E+03    0.15   -2.4  -1.4   11  484-494    71-81  (100)
44908 c2nabA_                        0.2 1.6E+04    0.26   -4.2   1.2   23  362-384    17-39  (41)
44909 c2oevA_                        0.2 1.6E+04    0.26   -4.2   7.4   85   12-98    125-213 (697)
44910 c3vtiD_                        0.2 1.6E+04    0.26   -4.2   1.1   20  368-387   260-281 (305)
44911 d1a04a2                        0.2 1.6E+04    0.26   -4.2   1.8   13  210-222    34-46  (138)
44912 c5n2sA_                        0.2 1.6E+04    0.26   -4.2   2.0   33   26-58      1-33  (383)
44913 c3ot5D_                        0.2 1.6E+04    0.26   -4.2   2.7   27  361-387   343-369 (371)
44914 c2jzkA_                        0.2 1.6E+04    0.26   -4.2   0.1   19  536-554    29-47  (103)
44915 c5z2fA_                        0.2 1.6E+04    0.26   -4.2   1.9   46  278-323    99-144 (265)
44916 c3afnC_                        0.2 1.6E+04    0.26   -4.2   2.2   17  469-485    14-30  (257)
44917 c5bupA_                        0.2 1.5E+04    0.24   -3.9  -0.2   11  342-352    71-81  (159)
44918 c1wlfA_                        0.2 1.6E+04    0.26   -4.2   1.4   11  194-204    95-105 (164)
44919 d2fx7h1                        0.2 9.4E+03    0.15   -2.4  -1.4   11  484-494    84-94  (127)
44920 c1v9u4_                        0.2 1.6E+04    0.26   -4.2   0.5    7    7-13     11-17  (26)
44921 c3dprD_                        0.2 1.6E+04    0.26   -4.2   0.7    7    7-13     11-17  (26)
44922 c1fpn4_                        0.2 1.6E+04    0.26   -4.2   0.7    7    7-13     11-17  (26)
44923 c4zzkA_                        0.2 1.6E+04    0.26   -4.2   0.1    4  578-581   141-144 (146)
44924 d1usha2                        0.2 1.6E+04    0.26   -4.2   2.9   20  401-420   168-187 (327)
44925 d1ixza_                        0.2 1.6E+04    0.26   -4.2   2.2   19  488-506    50-68  (238)
44926 c1zmoF_                        0.2 1.6E+04    0.26   -4.2   1.6   14  474-487    13-26  (243)
44927 c3i42A_                        0.2 1.6E+04    0.26   -4.2   2.2   19  263-281     8-26  (118)
44928 c3uc2A_                        0.2 1.5E+04    0.23   -3.8  -0.3   10  578-587    25-34  (124)
44929 c4c7uB_                        0.2 1.6E+04    0.26   -4.2   4.4   28  192-222    91-118 (202)
44930 d2ejna2                        0.2 1.6E+04    0.26   -4.2   2.4   23  131-153     2-24  (70)
44931 d1rkea1                        0.2 1.6E+04    0.26   -4.2   6.7   72  100-185    56-127 (132)
44932 c2rq7A_                        0.2 1.6E+04    0.26   -4.2   2.3   14  470-483    88-101 (134)
44933 c6ck9E_                        0.2 8.9E+03    0.14   -2.2  -1.5    7  231-237    77-83  (100)
44934 d2hgaa1                        0.2 1.6E+04    0.26   -4.2   0.8    9  483-491    17-25  (103)
44935 d1lk5a1                        0.2 1.6E+04    0.26   -4.2   3.0   23  211-233     1-23  (149)
44936 d2h7ja1                        0.2 1.6E+04    0.26   -4.2   1.8   22  175-196    66-87  (217)
44937 c3dy5A_                        0.2 1.6E+04    0.26   -4.2   2.2   17  218-234   556-572 (1002)
44938 c6mejC_                        0.2   1E+04    0.16   -2.6  -1.2   13   20-32    112-124 (234)
44939 d1qwia_                        0.2 1.6E+04    0.26   -4.2   2.4   17  565-581    59-75  (142)
44940 c3kgzA_                        0.2 9.5E+03    0.15   -2.4  -1.3   18   52-69    128-145 (145)
44941 d2rh7a1                        0.2 1.6E+04    0.26   -4.2   0.3    9  547-555    19-27  (211)
44942 c6gj1D_                        0.2 1.6E+04    0.26   -4.2   2.0   19  112-130     1-19  (121)
44943 c6r82B_                        0.2 1.6E+04    0.26   -4.2   1.0   17  454-470    28-44  (167)
44944 c2j4mA_                        0.2 9.3E+03    0.15   -2.4  -1.4    9  382-390    63-71  (100)
44945 c5ebzF_                        0.2 1.6E+04    0.26   -4.2   1.2    8   99-106   200-207 (655)
44946 c2wzr1_                        0.2 1.6E+04    0.25   -4.0  -0.1    9  457-465    62-70  (192)
44947 d1zswa1                        0.2 1.6E+04    0.26   -4.2   2.3   23  212-234    87-109 (144)
44948 c3r31A_                        0.2 1.6E+04    0.26   -4.2   1.9   19  370-388   186-204 (482)
44949 c2ecyA_                        0.2 1.6E+04    0.26   -4.2   1.2   16  419-434    36-51  (66)
44950 c3bo5A_                        0.2 1.5E+04    0.25   -4.0  -0.1    9  380-388   190-198 (269)
44951 d1vlra2                        0.2 1.6E+04    0.26   -4.2   0.7   10  112-121    88-97  (101)
44952 c3l23A_                        0.2 1.6E+04    0.26   -4.2   3.1   31  549-579   251-281 (282)
44953 c2oceA_                        0.2 1.6E+04    0.26   -4.2   2.9   21  400-420   366-386 (729)
44954 c3brgC_                        0.2 1.2E+04    0.19   -3.2  -0.8   11  344-354   341-351 (414)
44955 c3c8kB_                        0.2 1.5E+04    0.23   -3.8  -0.3   16  525-540    83-98  (99)
44956 c3ilpB_                        0.2 1.5E+04    0.23   -3.8  -0.3   16  525-540    83-98  (99)
44957 c3t1fB_                        0.2 1.5E+04    0.23   -3.8  -0.3   16  525-540    83-98  (99)
44958 c3gmrB_                        0.2 1.5E+04    0.23   -3.8  -0.3   16  525-540    83-98  (99)
44959 c4n6eB_                        0.2 1.6E+04    0.26   -4.2   1.4   11  421-431    26-36  (89)
44960 c5hafB_                        0.2 1.6E+04    0.26   -4.2   4.0   26  472-501    19-44  (327)
44961 d1kqfa1                        0.2 1.6E+04    0.26   -4.2   1.0    9  375-383    75-83  (165)
44962 c6f9qC_                        0.2 1.6E+04    0.26   -4.2   2.4   19  469-487    16-34  (260)
44963 c3r4hE_                        0.2 1.6E+04    0.26   -4.2   2.0   12  562-573     4-15  (26)
44964 d1qoka2                        0.2 9.4E+03    0.15   -2.4  -1.4   11  484-494    75-85  (106)
44965 c3j26N_                        0.2 1.6E+04    0.26   -4.2   0.2   23  539-561    66-88  (362)
44966 c2a9fB_                        0.2 1.6E+04    0.26   -4.2   1.7   26  332-362   141-166 (380)
44967 c6ey4A_                        0.2 1.6E+04    0.26   -4.2   2.2   22  556-577    53-74  (483)
44968 d1vlfn2                        0.2 1.6E+04    0.26   -4.2   3.1   27  286-312   161-187 (195)
44969 c2n8fA_                        0.2 1.6E+04    0.26   -4.2   0.3    6    9-14     53-58  (76)
44970 c3uunA_                        0.2 1.6E+04    0.26   -4.2   5.4   47  556-602     8-54  (116)
44971 c5z7dA_                        0.2 1.6E+04    0.26   -4.2   0.0   14    1-14    150-163 (395)
44972 d2r09a1                        0.2 1.6E+04    0.26   -4.2   2.2   33  100-132    83-115 (188)
44973 d2fg9a1                        0.2 1.6E+04    0.26   -4.2   2.6   17  402-418   104-120 (153)
44974 c5gszA_                        0.2 1.6E+04    0.26   -4.2   1.0   11    9-19      9-19  (306)
44975 c6i9hA_                        0.2 1.6E+04    0.26   -4.2   0.9   11  419-429    33-43  (92)
44976 d1rv0h_                        0.2 1.5E+04    0.24   -3.9  -0.2   17  360-376    88-104 (324)
44977 c3vufA_                        0.2 1.6E+04    0.26   -4.2   0.8   24  365-388    20-43  (488)
44978 d2q03a1                        0.2 1.6E+04    0.26   -4.2   0.1    4  578-581    98-101 (133)
44979 c3flcX_                        0.2 1.6E+04    0.26   -4.2   2.6   22  553-574   471-492 (496)
44980 c3i38F_                        0.2 1.6E+04    0.26   -4.2   2.0   12  214-225    78-89  (100)
44981 d1os6a_                        0.2 1.6E+04    0.26   -4.2   0.5    5  394-398    66-70  (71)
44982 c5b6lA_                        0.2 1.6E+04    0.26   -4.2   0.8    9  483-491   224-232 (281)
44983 c3v67B_                        0.2 1.6E+04    0.26   -4.2   0.4   21  403-423    73-94  (131)
44984 c4myiA_                        0.2 1.6E+04    0.26   -4.2   1.5   16  436-454   743-758 (802)
44985 c4bffK_                        0.2 5.9E+03   0.094   -0.9  -2.5    9  500-508   108-116 (123)
44986 c5ho5D_                        0.2 1.6E+04    0.26   -4.2   2.0   16  211-226    48-63  (84)
44987 c2akwB_                        0.2 1.6E+04    0.26   -4.2   2.7   20  560-579   759-778 (785)
44988 c5tgzA_                        0.2 1.6E+04    0.25   -4.0  -0.1   24  232-255   416-439 (439)
44989 c3oj6C_                        0.2 1.6E+04    0.26   -4.2   1.6   12  113-124     5-16  (128)
44990 c2a6aB_                        0.2 1.6E+04    0.26   -4.2   3.6   37  542-581    18-54  (188)
44991 c3n54B_                        0.2 1.6E+04    0.26   -4.2   3.6   28  402-429   253-280 (311)
44992 c4kf9A_                        0.2 1.6E+04    0.26   -4.2   2.9   22  471-492   157-178 (318)
44993 c2fo5A_                        0.2 1.6E+04    0.26   -4.2   1.7   23  362-386    65-87  (224)
44994 d2o2aa1                        0.2 1.6E+04    0.26   -4.2   1.9   19  578-596    87-105 (124)
44995 d1ax8a_                        0.2 1.6E+04    0.26   -4.2   2.8   26  388-413    44-69  (130)
44996 c6phyA_                        0.2 1.6E+04    0.26   -4.2   3.3   53  328-383   297-356 (721)
44997 d1dfca1                        0.2 1.6E+04    0.26   -4.2   0.6    9  549-557   117-125 (125)
44998 c5h5xH_                        0.2 1.6E+04    0.26   -4.2   1.9   19  469-487    17-35  (252)
44999 c2ykfA_                        0.2 1.6E+04    0.26   -4.2   2.1   26   28-55      1-26  (263)
45000 c4o4dA_                        0.2 1.6E+04    0.26   -4.2   3.6   48    4-53    122-170 (240)
45001 c3pl0B_                        0.2 1.6E+04    0.26   -4.2   0.2   10   90-99    163-172 (252)
45002 c3dj9A_                        0.2 1.5E+04    0.24   -3.9  -0.2    8  415-422     1-8   (107)
45003 c4v36B_                        0.2 1.6E+04    0.26   -4.2   2.0   13  371-383   235-247 (314)
45004 c2dbjA_                        0.2 1.6E+04    0.26   -4.2   0.7   16  540-555    90-105 (124)
45005 c6j7cA_                        0.2 1.6E+04    0.26   -4.2   2.3   20  487-506   249-268 (332)
45006 d1qiba_                        0.2 1.6E+04    0.26   -4.2   1.8   23  485-507   102-124 (161)
45007 c4rr2D_                        0.2 1.6E+04    0.26   -4.2   6.3   50  181-233   364-413 (429)
45008 d1a6tb1                        0.2 9.4E+03    0.15   -2.4  -1.4   11  484-494    84-94  (117)
45009 c2ds2C_                        0.2 1.6E+04    0.26   -4.2   2.5   23  205-227     6-28  (28)
45010 d1cwva4                        0.2 1.6E+04    0.26   -4.2   0.1    7  308-314    81-87  (91)
45011 c1irxA_                        0.2 1.6E+04    0.26   -4.2   3.9   34  473-506   432-465 (507)
45012 c1ec8B_                        0.2 1.6E+04    0.26   -4.2   3.0   20  192-211   395-414 (442)
45013 c3h96B_                        0.2 1.6E+04    0.26   -4.2   1.9   22  472-495   100-121 (137)
45014 c2qggA_                        0.2 1.6E+04    0.25   -4.1  -0.1    6   31-36    101-106 (176)
45015 c2grjH_                        0.2 1.6E+04    0.26   -4.2   2.4   15  469-483   162-176 (179)
45016 c3nv9A_                        0.2 1.6E+04    0.26   -4.2   5.9   53  213-266   415-467 (486)
45017 d1um5h1                        0.2 9.4E+03    0.15   -2.4  -1.4   11  484-494    83-93  (117)
45018 d2zjrd1                        0.2 1.6E+04    0.26   -4.2   2.6   18  402-419    92-109 (177)
45019 c2w7zB_                        0.2 1.6E+04    0.26   -4.2   2.4   16  181-196   187-202 (202)
45020 c3g0kA_                        0.2 1.6E+04    0.26   -4.2   2.3   17  435-454    49-65  (129)
45021 c4eq9A_                        0.2 1.6E+04    0.26   -4.2   3.6   31  323-361   197-227 (240)
45022 d2nn6h3                        0.2 1.6E+04    0.26   -4.2   1.7   46  133-178    53-98  (120)
45023 d1mimh1                        0.2 9.1E+03    0.14   -2.3  -1.5   11  484-494    82-92  (115)
45024 d1odma_                        0.2 1.6E+04    0.26   -4.2   3.2   35  314-353   136-170 (329)
45025 d1btna_                        0.2 1.6E+04    0.26   -4.2   2.7   22  543-569    82-103 (106)
45026 c3t7lA_                        0.2 1.6E+04    0.26   -4.2   0.2   14  528-541     1-14  (74)
45027 c2w7nA_                        0.2 1.6E+04    0.26   -4.2   3.1   24  558-581    46-69  (94)
45028 d1qdla_                        0.2 1.6E+04    0.26   -4.2   1.2   16  250-265   186-201 (415)
45029 c5o9zP_                        0.2 1.6E+04    0.26   -4.2   1.9   25  545-569     9-33  (91)
45030 c2yt5A_                        0.2 1.2E+04     0.2   -3.2  -0.7    9  417-425    30-38  (66)
45031 c1yyaA_                        0.2 1.6E+04    0.26   -4.2   2.6   16  468-483    13-28  (250)
45032 d2q3nb2                        0.2 1.6E+04    0.26   -4.2   0.6    9  345-353     2-10  (134)
45033 c5do7B_                        0.2 1.6E+04    0.26   -4.2   1.7   14  488-501    42-55  (562)
45034 c5x8hA_                        0.2 1.6E+04    0.26   -4.2   1.9   19  469-487    13-31  (248)
45035 d1jnpa_                        0.2 1.6E+04    0.26   -4.2   0.8    6  345-350     4-9   (101)
45036 d1m9dc_                        0.2 1.6E+04    0.26   -4.2   6.4   63  193-261    13-75  (146)
45037 c5jw7B_                        0.2 1.6E+04    0.26   -4.2   0.7    6  380-385    54-59  (61)
45038 c1paqA_                        0.2 1.6E+04    0.26   -4.2   5.2   48  197-244     4-51  (161)
45039 d1paqa_                        0.2 1.6E+04    0.26   -4.2   5.2   48  197-244     4-51  (161)
45040 d2ic1a1                        0.2 1.6E+04    0.26   -4.2   3.5   29  179-207     5-35  (185)
45041 c3okrA_                        0.2 1.6E+04    0.26   -4.2   2.2   21   60-80     92-112 (203)
45042 c2f3oB_                        0.2 1.6E+04    0.26   -4.2   6.8  100  116-223   193-304 (773)
45043 d2qam01                        0.2 1.6E+04    0.26   -4.2   0.6   18  519-536    11-28  (56)
45044 d2a4ka1                        0.2 1.6E+04    0.26   -4.2   1.9   35  353-387   138-172 (237)
45045 d2gycc1                        0.2 1.6E+04    0.26   -4.2   1.3   21  184-204   177-197 (198)
45046 d2ftwa1                        0.2 1.6E+04    0.26   -4.2   0.7   14  435-448   134-147 (150)
45047 c2iv3B_                        0.2 1.6E+04    0.26   -4.2   4.6   74  150-225   248-329 (334)
45048 c2ib5H_                        0.2 1.6E+04    0.26   -4.2   0.3    9  547-555    18-26  (225)
45049 c6gf8B_                        0.2 1.6E+04    0.26   -4.2   0.9    9  547-555     6-14  (105)
45050 d1q0xh1                        0.2 9.4E+03    0.15   -2.4  -1.4   11  484-494    84-94  (119)
45051 c3bwlA_                        0.2 1.6E+04    0.26   -4.2   2.1   13  213-225    12-24  (125)
45052 c5vtgB_                        0.2 1.4E+04    0.22   -3.7  -0.4    6   60-65     92-97  (131)
45053 d1bnla_                        0.2 1.6E+04    0.26   -4.2   0.1   11   24-34     76-86  (178)
45054 d1nl0l1                        0.2 9.5E+03    0.15   -2.4  -1.4   11  484-494    77-87  (111)
45055 c5m9uA_                        0.2 1.6E+04    0.26   -4.2   0.5    4  546-549     4-7   (26)
45056 d2i8da1                        0.2 1.6E+04    0.26   -4.2   4.9   82  497-580     3-84  (121)
45057 c3f4wA_                        0.2 1.6E+04    0.26   -4.2   3.2   21  463-483   188-208 (211)
45058 c4in3C_                        0.2 1.6E+04    0.26   -4.2   1.9   13  402-414    56-68  (75)
45059 c2x4mD_                        0.2 1.6E+04    0.26   -4.2   0.4    8  485-492     7-14  (293)
45060 c2q6qB_                        0.2 1.6E+04    0.26   -4.2   3.1   22   35-56     31-52  (65)
45061 c4rhzB_                        0.2 1.6E+04    0.26   -4.2   0.6    4  227-230    19-22  (125)
45062 c3uzbA_                        0.2 1.6E+04    0.26   -4.2   4.9   33  436-468    73-105 (335)
45063 d1mh5b1                        0.2 9.5E+03    0.15   -2.4  -1.4   11  484-494    83-93  (118)
45064 d2mcma_                        0.2 1.6E+04    0.26   -4.2   0.5    5  484-488    23-27  (112)
45065 d7aata_                        0.2 1.6E+04    0.26   -4.2   3.1   23  559-581   319-341 (401)
45066 c1wnfA_                        0.2 1.6E+04    0.26   -4.2   3.6   25  197-221   291-315 (324)
45067 d1z67a1                        0.2 1.6E+04    0.26   -4.2   5.8   47  389-440     2-48  (127)
45068 d1dgwa_                        0.2 1.6E+04    0.26   -4.2   1.7   20   78-97    155-174 (178)
45069 d1o4sa_                        0.2 1.6E+04    0.26   -4.2   3.4   31  472-502    44-76  (375)
45070 c6i6oC_                        0.2 1.6E+04    0.26   -4.2   3.4   34  544-577    25-58  (105)
45071 c4e2cA_                        0.2 1.6E+04    0.26   -4.2   3.3   31  195-225    81-111 (233)
45072 d1z3gl1                        0.2 9.8E+03    0.16   -2.5  -1.3   11  484-494    75-85  (106)
45073 c2imrA_                        0.2 1.6E+04    0.26   -4.2   1.5   10  220-229   301-310 (380)
45074 d2qr0a1                        0.2 9.5E+03    0.15   -2.4  -1.3   11  484-494    76-86  (109)
45075 c6nbiR_                        0.2 1.6E+04    0.26   -4.2   2.3   19  367-385    10-28  (369)
45076 c4a4iA_                        0.2   1E+04    0.17   -2.7  -1.1   10    9-18     49-58  (84)
45077 c6rawN_                        0.2 1.6E+04    0.26   -4.2   1.7   14  493-506   124-137 (203)
45078 d1fpth1                        0.2 9.5E+03    0.15   -2.4  -1.4   11  484-494    84-94  (120)
45079 d1ucta2                        0.2 1.6E+04    0.26   -4.2   0.7    6   58-63      1-6   (96)
45080 d2q5ba1                        0.2 1.6E+04    0.26   -4.2   1.3   28  529-558    23-50  (105)
45081 d2daxa1                        0.2 1.6E+04    0.26   -4.2   1.3   10  182-191   119-128 (140)
45082 d1k61a_                        0.2 1.6E+04    0.26   -4.2   4.6   39  179-220     7-48  (60)
45083 c2ihyB_                        0.2 1.6E+04    0.26   -4.2   1.2   14  488-501    38-51  (261)
45084 d1mcww1                        0.2 1.1E+04    0.17   -2.8  -1.1   11  484-494    77-87  (110)
45085 c5o03C_                        0.2 9.5E+03    0.15   -2.4  -1.4   11  484-494    84-94  (132)
45086 d1ytda2                        0.2 1.6E+04    0.26   -4.2   3.0   26  256-282     9-34  (119)
45087 c4v195_                        0.2 1.6E+04    0.26   -4.2   2.2   13  563-575    49-61  (110)
45088 c6pdmA_                        0.2 1.6E+04    0.26   -4.2   0.8   13  116-128     1-13  (614)
45089 c1yk1B_                        0.2 1.6E+04    0.26   -4.2   2.1   22  101-122   319-340 (394)
45090 c2qqsB_                        0.2 1.2E+04    0.19   -3.1  -0.8   19  546-564    89-107 (108)
45091 c5ebbA_                        0.2 1.6E+04    0.26   -4.2   2.1   18  370-387    55-72  (410)
45092 c2yurA_                        0.2 1.6E+04    0.26   -4.2   1.3   16  419-434    37-52  (74)
45093 c2kr7A_                        0.2 1.5E+04    0.24   -3.9  -0.2   12  550-561   122-133 (151)
45094 c3g9gA_                        0.2 1.6E+04    0.26   -4.2   4.5   73   31-105   170-245 (250)
45095 c3a4mB_                        0.2 1.6E+04    0.26   -4.2   3.0   30  183-212   110-139 (236)
45096 c3kkcB_                        0.2 1.6E+04    0.26   -4.2   4.0   31  313-343   147-177 (177)
45097 d1mjuh1                        0.2 9.5E+03    0.15   -2.4  -1.4   11  484-494    83-93  (115)
45098 c1br4E_                        0.2 1.6E+04    0.26   -4.2   4.2   52  543-594   296-347 (781)
45099 c6bugA_                        0.2 1.6E+04    0.26   -4.2   2.4   18  178-195    35-52  (78)
45100 d1l3pa_                        0.2 1.6E+04    0.26   -4.2   4.5   30  471-502    12-41  (102)
45101 c6kacZ_                        0.2 1.6E+04    0.26   -4.2   1.2   15  360-374    26-40  (61)
45102 c2p2uA_                        0.2 1.6E+04    0.26   -4.2   3.2   27   26-52      1-27  (150)
45103 d1pd0a5                        0.2 1.4E+04    0.23   -3.8  -0.3   11  541-551    62-72  (80)
45104 c3t0jB_                        0.2 1.6E+04    0.26   -4.2   2.8   25  213-237    12-36  (260)
45105 d1plgh1                        0.2 9.5E+03    0.15   -2.4  -1.4   11  484-494    84-94  (117)
45106 d1tzaa_                        0.2 1.6E+04    0.26   -4.2   0.5   24  538-561     2-25  (132)
45107 d1ty9a_                        0.2 1.6E+04    0.26   -4.2   1.5   23  435-457    18-40  (202)
45108 c5y33A_                        0.2 6.1E+03   0.098   -1.1  -2.4   16  220-235    77-92  (260)
45109 c3qtjA_                        0.2 1.6E+04    0.26   -4.2   2.3   19  583-601   140-158 (159)
45110 c5lstA_                        0.2 1.6E+04    0.26   -4.2   0.6   21  192-212   330-350 (617)
45111 c5z4yB_                        0.2 1.6E+04    0.26   -4.2   4.6   78  496-575     9-87  (89)
45112 d1q35a_                        0.2 1.6E+04    0.26   -4.2   3.9   51  230-280   137-187 (317)
45113 c1qgbA_                        0.2 9.3E+03    0.15   -2.3  -1.4    8  501-508    12-19  (93)
45114 d1x2na1                        0.2 1.6E+04    0.26   -4.2   4.6   39  179-220    11-52  (62)
45115 c2aqmA_                        0.2 1.2E+04     0.2   -3.2  -0.7   10  484-493    38-47  (154)
45116 c3id6A_                        0.2 1.6E+04    0.26   -4.2   5.8   66  382-447   174-254 (258)
45117 c5e9uB_                        0.2 1.6E+04    0.26   -4.2   2.6   21  214-234    10-30  (445)
45118 c2q1yB_                        0.2 1.6E+04    0.26   -4.2   1.9   16  210-225   123-138 (293)
45119 c5utsC_                        0.2 1.6E+04    0.26   -4.2   1.3   42    2-43      6-47  (435)
45120 c2l7pA_                        0.2 1.6E+04    0.26   -4.2   0.4    4    1-4       7-10  (100)
45121 c2zxkB_                        0.2 1.6E+04    0.26   -4.2   1.8   37   57-93    111-147 (253)
45122 c3r3sD_                        0.2 1.6E+04    0.26   -4.2   1.8   15  473-487    59-73  (292)
45123 d3bl9a2                        0.2 1.6E+04    0.26   -4.2   0.7   10  112-121    85-94  (97)
45124 c5x68B_                        0.2 1.6E+04    0.26   -4.2   2.2   34  191-224   300-334 (350)
45125 d1yata_                        0.2 1.6E+04    0.26   -4.2  -0.0    7  360-366    87-93  (113)
45126 c5xsyB_                        0.2 1.3E+04     0.2   -3.4  -0.6   22   96-117   150-171 (172)
45127 c5tmdA_                        0.2 1.6E+04    0.26   -4.2   1.4   24  365-388    12-35  (440)
45128 c3ctuB_                        0.2 1.6E+04    0.26   -4.2   2.3   37  287-323   105-141 (152)
45129 c2djgC_                        0.2 1.6E+04    0.26   -4.1  -0.1    9    2-10     18-26  (68)
45130 c2l5fA_                        0.2 1.6E+04    0.26   -4.2   0.9    8  543-550    23-30  (92)
45131 c2w5zA_                        0.2 1.2E+04     0.2   -3.3  -0.7   10    8-17     57-66  (180)
45132 c6focG_                        0.2 1.6E+04    0.26   -4.2   2.8   20   37-56     23-42  (193)
45133 c6b5bF_                        0.2 1.6E+04    0.26   -4.2   3.0   27   27-53      1-27  (68)
45134 d1p4bh_                        0.2 9.5E+03    0.15   -2.4  -1.4   11  484-494    83-93  (112)
45135 c2w0nA_                        0.2 1.1E+04    0.18   -3.0  -0.9   28  110-137     1-28  (118)
45136 c3iswA_                        0.2 1.2E+04    0.19   -3.1  -0.8    7    9-15     63-69  (93)
45137 d2ooca1                        0.2 1.6E+04    0.26   -4.2   2.5   33   21-53     53-85  (104)
45138 c1qy6A_                        0.2 1.6E+04    0.26   -4.2   1.1   33  546-578   183-215 (216)
45139 d2o8la1                        0.2 1.6E+04    0.26   -4.2   0.5   33  546-578   183-215 (216)
45140 c2o8lA_                        0.2 1.6E+04    0.26   -4.2   0.5   33  546-578   183-215 (216)
45141 d3c7bb1                        0.2 1.6E+04    0.26   -4.2   0.5    8  551-558    57-64  (65)
45142 c3fp9E_                        0.2 1.6E+04    0.26   -4.2   0.5    9   57-65     27-35  (130)
45143 d2duca1                        0.2 1.6E+04    0.26   -4.2   2.8   87   55-144   188-274 (300)
45144 c3equB_                        0.2 1.6E+04    0.26   -4.2   2.4   17  565-581   405-421 (425)
45145 c3bpxB_                        0.2 1.6E+04    0.26   -4.2   7.2  117  479-599    21-137 (138)
45146 c2lyxA_                        0.2 1.6E+04    0.26   -4.2   0.1    7  361-367    12-18  (87)
45147 c4d53A_                        0.2 1.6E+04    0.26   -4.2   3.3   28  553-580     2-29  (133)
45148 c6p59B_                        0.2 1.6E+04    0.26   -4.2   1.6   10  195-204   103-112 (196)
45149 c4nwbA_                        0.2 1.6E+04    0.26   -4.2   1.8   13  568-580   186-198 (232)
45150 d2etda1                        0.2 1.6E+04    0.26   -4.2   1.9   22  114-135    60-81  (127)
45151 d1xq1a_                        0.2 1.6E+04    0.26   -4.2   4.3   28  202-229    23-58  (218)
45152 c1u5pA_                        0.2 1.6E+04    0.26   -4.2   3.7   26   31-56     90-115 (211)
45153 c3v65A_                        0.2 1.6E+04    0.26   -4.2   0.7    6  448-453   186-191 (191)
45154 d1pjha_                        0.2 1.6E+04    0.26   -4.2   2.4   19  482-500   140-158 (259)
45155 c4hp8A_                        0.2 1.6E+04    0.26   -4.2   2.2   17  469-485    15-31  (245)
45156 c1yy7A_                        0.2 1.6E+04    0.26   -4.2   0.5   42  181-222   158-199 (206)
45157 c3bjeA_                        0.2 1.6E+04    0.26   -4.2   2.9   33  539-571    58-90  (327)
45158 d1olma2                        0.2 1.6E+04    0.26   -4.1  -0.1    5   95-99     89-93  (115)
45159 c1e2xA_                        0.2 1.6E+04    0.26   -4.2   3.5   56  547-602   144-199 (222)
45160 c5icwB_                        0.2 1.6E+04    0.26   -4.2   2.2   17  108-124   102-118 (180)
45161 c2dlkA_                        0.2 1.6E+04    0.26   -4.2   1.0   12    9-20     18-29  (79)
45162 c5j98A_                        0.2 1.6E+04    0.26   -4.2   0.4    8  379-386     2-9   (252)
45163 d1p7ka1                        0.2 9.5E+03    0.15   -2.4  -1.4   11  484-494    76-86  (107)
45164 c2en8A_                        0.2 1.6E+04    0.26   -4.2   1.6   19  345-363    15-33  (46)
45165 c5z8bB_                        0.2 1.6E+04    0.25   -4.1  -0.1   14  311-324     8-21  (204)
45166 c1l4aD_                        0.2 1.6E+04    0.26   -4.2   3.6   44  549-599     5-48  (75)
45167 c5zxlD_                        0.2 1.6E+04    0.26   -4.2  11.7  135  309-451   161-306 (367)
45168 d1vgel1                        0.2 9.5E+03    0.15   -2.4  -1.4   11  484-494    76-86  (107)
45169 c1j2gC_                        0.2 1.6E+04    0.26   -4.2   3.4   25  184-208    74-98  (306)
45170 c2mpwA_                        0.2 1.6E+04    0.26   -4.2   0.4   13  526-538    61-73  (115)
45171 d1nc2b1                        0.2 9.5E+03    0.15   -2.4  -1.4   11  484-494    82-92  (119)
45172 c2p24B_                        0.2 1.5E+04    0.23   -3.8  -0.3   14  526-539   178-191 (194)
45173 c5mstA_                        0.2 1.6E+04    0.26   -4.2   3.3   42  284-325    88-132 (631)
45174 c6re1S_                        0.2 1.6E+04    0.26   -4.2   2.9   25   66-90    212-236 (277)
45175 c3zn5D_                        0.2 1.6E+04    0.26   -4.2   1.5    9  437-445     2-10  (161)
45176 d1jjta_                        0.2 1.6E+04    0.26   -4.2   1.8   13  213-225   208-220 (220)
45177 c4nbtA_                        0.2 1.6E+04    0.26   -4.2   3.6   71  527-597   153-223 (239)
45178 d1dj0a_                        0.2 1.6E+04    0.26   -4.2   1.6   19    2-20     19-37  (264)
45179 d1o5za1                        0.2 1.6E+04    0.26   -4.2   2.5   16  210-225    18-33  (137)
45180 d2bufa1                        0.2 1.6E+04    0.26   -4.2   3.1   42  537-580    20-61  (292)
45181 d1bj1h1                        0.2 9.5E+03    0.15   -2.4  -1.4   11  484-494    84-94  (123)
45182 c3ejhB_                        0.2   9E+03    0.14   -2.3  -1.5    8  501-508    10-17  (87)
45183 c2dhiA_                        0.2 1.6E+04    0.26   -4.2   3.1   24  543-571    88-111 (120)
45184 c1j1eF_                        0.2 1.6E+04    0.26   -4.2   3.5   44  558-603    78-122 (141)
45185 c1i3oC_                        0.2 1.6E+04    0.26   -4.2   1.9   21  363-383    33-53  (144)
45186 c5tdwA_                        0.2 1.6E+04    0.26   -4.2   0.1    9  417-425    23-31  (69)
45187 c1nfoA_                        0.2 1.6E+04    0.26   -4.2   3.3   43  556-599    39-81  (131)
45188 c3v9oA_                        0.2 1.6E+04    0.26   -4.2   2.4   30  454-483    56-85  (121)
45189 d1m5sa1                        0.2 4.8E+03   0.077   -0.4  -3.0   29  382-410    98-126 (145)
45190 c3vtoR_                        0.2 1.6E+04    0.26   -4.2   0.4    7  381-387     2-8   (103)
45191 c4pqiA_                        0.2 1.6E+04    0.26   -4.2   2.1   16  181-196    42-57  (238)
45192 c2w80F_                        0.2 1.6E+04    0.26   -4.2   0.3   12   88-99    127-138 (244)
45193 c2znrA_                        0.2 1.6E+04    0.26   -4.2   1.4   12  217-228    71-82  (178)
45194 d1xqma_                        0.2 1.6E+04    0.26   -4.2   0.3    9  547-555    20-28  (227)
45195 c6a0eA_                        0.2 1.6E+04    0.26   -4.2   1.6   19    5-23      7-25  (305)
45196 c2ej1A_                        0.2 1.6E+04    0.26   -4.2   2.2   18  471-490   202-219 (509)
45197 c1g38A_                        0.2 1.6E+04    0.26   -4.2   0.2   28  371-401     5-33  (393)
45198 c6f5dE_                        0.2 1.6E+04    0.26   -4.2   5.2   50  322-379   426-475 (487)
45199 c6qxfE_                        0.2 1.6E+04    0.26   -4.2   2.3   17  559-575    90-106 (218)
45200 c4idlA_                        0.2 9.5E+03    0.15   -2.4  -1.4   11  484-494    83-93  (123)
45201 c4s1nA_                        0.2 1.6E+04    0.26   -4.2   1.6   14  476-491    64-77  (180)
45202 c3wwxA_                        0.2 1.6E+04    0.26   -4.2   2.2   16  179-194     4-19  (340)
45203 c4ifsA_                        0.2 1.6E+04    0.26   -4.2   2.2   17  179-195   213-229 (231)
45204 d1nsnh1                        0.2 9.5E+03    0.15   -2.4  -1.4   11  484-494    84-94  (114)
45205 c2yytA_                        0.2 1.6E+04    0.26   -4.2   2.7   18  205-222   195-212 (215)
45206 d1w98b1                        0.2 1.6E+04    0.26   -4.2   3.2   30  551-580    74-103 (130)
45207 c3qxyA_                        0.2 1.6E+04    0.26   -4.2   2.1   31  248-278   146-176 (420)
45208 c3khtA_                        0.2 1.6E+04    0.26   -4.2   2.2   36  454-491    10-51  (132)
45209 c2og4A_                        0.2 1.6E+04    0.26   -4.2   2.3   35  517-551     4-38  (249)
45210 d3e2ba1                        0.2 1.6E+04    0.26   -4.2   3.0   30  459-488    21-50  (87)
45211 c2kyuA_                        0.2 1.6E+04    0.26   -4.2   1.1   20  432-451    39-58  (67)
45212 d2ia7a1                        0.2 1.6E+04    0.26   -4.2   1.8   28  549-576    32-59  (111)
45213 d2cm5a1                        0.2 1.6E+04    0.26   -4.2   0.1   24  214-238   109-132 (134)
45214 d1krra_                        0.2 1.6E+04    0.26   -4.2   2.9   56  152-212     4-59  (200)
45215 c3dl8F_                        0.2 1.6E+04    0.26   -4.2   0.7    8    1-8      35-42  (65)
45216 c5chlA_                        0.2 1.6E+04    0.26   -4.2   1.5   10  588-597    15-24  (68)
45217 c3n58D_                        0.2 1.6E+04    0.26   -4.2   2.5   33  551-583   377-413 (461)
45218 c6da9A_                        0.2 1.6E+04    0.26   -4.2   4.1   31  182-212     9-47  (463)
45219 c4rfsS_                        0.2 1.6E+04    0.26   -4.2   1.2   13  562-574   173-185 (187)
45220 c2w5jM_                        0.2 1.6E+04    0.26   -4.2   2.9   31  333-363    30-60  (78)
45221 c5xrwD_                        0.2 1.6E+04    0.26   -4.2   1.3   12  478-491    18-29  (79)
45222 c5yl1A_                        0.2 1.3E+04    0.21   -3.5  -0.5   11   22-32    101-111 (185)
45223 d2bi7a2                        0.2 1.1E+04    0.17   -2.8  -1.1    7  384-390    25-32  (69)
45224 c4au9A_                        0.2 1.6E+04    0.26   -4.2   0.6   19  174-192   362-380 (448)
45225 d1ixda_                        0.2 1.6E+04    0.26   -4.2   0.4    5  382-386    74-78  (104)
45226 c2ycuA_                        0.2 1.6E+04    0.26   -4.2   4.4   51  543-594   274-324 (962)
45227 c1smyB_                        0.2 1.6E+04    0.26   -4.2   1.9   55  515-569    31-85  (229)
45228 c3b33A_                        0.2 1.5E+04    0.24   -3.9  -0.3   10  576-585    35-44  (109)
45229 c2nvgA_                        0.2 1.6E+04    0.26   -4.2   0.6    5  380-384    86-90  (141)
45230 c4agyC_                        0.2 1.6E+04    0.26   -4.2   0.6   15  453-467    52-66  (190)
45231 c2e1uA_                        0.2 1.6E+04    0.26   -4.2   3.1   29  368-396   249-277 (440)
45232 d1um5l1                        0.2 9.5E+03    0.15   -2.4  -1.4   11  484-494    77-87  (108)
45233 c6qj1A_                        0.2 1.6E+04    0.26   -4.2   2.0   14  488-501    33-46  (406)
45234 c4zbpC_                        0.2 1.6E+04    0.26   -4.2   0.6   14  517-530   132-145 (262)
45235 d2qs8a1                        0.2   1E+04    0.16   -2.7  -1.2   16  125-140    66-81  (96)
45236 c2ogxB_                        0.2 1.6E+04    0.26   -4.2   2.8   81  520-603    11-93  (268)
45237 d2d8qa1                        0.2 1.6E+04    0.26   -4.2   0.8   10  593-602    36-45  (57)
45238 d1mf7a_                        0.2 1.6E+04    0.26   -4.2   1.6   14  470-483    22-35  (194)
45239 c5dmpA_                        0.2 1.6E+04    0.26   -4.2   1.0    9  343-351    35-43  (169)
45240 c4hc7B_                        0.2 1.6E+04    0.26   -4.2   1.8   23  333-355    29-51  (97)
45241 d1nbvh1                        0.2 1.1E+04    0.17   -2.8  -1.1   11  484-494    86-96  (122)
45242 d1kola1                        0.2 1.3E+04     0.2   -3.3  -0.7   28   18-45    157-184 (201)
45243 d1vgya2                        0.2 1.6E+04    0.26   -4.2   2.5   36  547-582    71-106 (113)
45244 c2ptvA_                        0.2 1.6E+04    0.26   -4.2   0.2    6  262-267     1-6   (96)
45245 c2lhrA_                        0.2 1.6E+04    0.26   -4.2   3.4   24  461-484    15-38  (78)
45246 c3h6sE_                        0.2 1.6E+04    0.26   -4.2   0.4    6    5-10     78-83  (150)
45247 d1yuza2                        0.2 1.6E+04    0.26   -4.2   0.5    6  577-582    17-22  (36)
45248 c3h8dC_                        0.2 1.6E+04    0.26   -4.2   1.8   51  204-258    71-121 (122)
45249 c3ag5A_                        0.2 1.6E+04    0.26   -4.2   2.1   42  338-379    92-133 (278)
45250 c2iv0A_                        0.2 1.6E+04    0.26   -4.2   4.9   35  448-483   342-376 (412)
45251 c3i9sA_                        0.2 1.6E+04    0.26   -4.2   2.0   14  587-600   100-113 (161)
45252 c2zroA_                        0.2 1.6E+04    0.26   -4.2   2.9   20  401-420   119-138 (323)
45253 c2zkra_                        0.2 1.6E+04    0.26   -4.2   0.1    9   22-30    198-206 (244)
45254 d1ub6b1                        0.2 9.5E+03    0.15   -2.4  -1.4   11  484-494    80-90  (112)
45255 d1zwya1                        0.2 1.6E+04    0.26   -4.2   1.4   12  212-223    14-25  (165)
45256 c5o5jD_                        0.2 1.6E+04    0.26   -4.2   3.4   22  184-205    92-113 (200)
45257 c3e6hB_                        0.2 1.5E+04    0.23   -3.8  -0.3   16  525-540    83-98  (99)
45258 d1flca2                        0.2 1.6E+04    0.26   -4.2   1.3   14  152-165   203-216 (271)
45259 c6itwA_                        0.2 1.1E+04    0.17   -2.8  -1.1   23   41-63    149-171 (221)
45260 c2yroA_                        0.2 8.3E+03    0.13   -2.0  -1.7   11  107-117    76-86  (155)
45261 d1xnxa_                        0.2 1.6E+04    0.26   -4.2   6.4   63  367-429   136-213 (232)
45262 c2foiB_                        0.2 1.6E+04    0.26   -4.2   2.0   13  473-485    15-27  (229)
45263 c2nq8B_                        0.2 1.6E+04    0.26   -4.2   2.0   13  473-485    15-27  (229)
45264 c5aa7A_                        0.2 1.6E+04    0.26   -4.2   1.7   23  525-549    48-70  (142)
45265 c3dprE_                        0.2 1.6E+04    0.26   -4.2   0.5    6  382-387     1-6   (39)
45266 d1g2ua_                        0.2 1.6E+04    0.26   -4.2   4.9   45  448-492   282-329 (345)
45267 c1nu5A_                        0.2 1.6E+04    0.26   -4.2   2.5   21  466-486   271-291 (369)
45268 c2uvdE_                        0.2 1.6E+04    0.26   -4.2   1.9   19  469-487    12-30  (246)
45269 c6eu4C_                        0.2 1.6E+04    0.26   -4.2   0.5   17  533-549   140-156 (587)
45270 c2b5nD_                        0.2 1.2E+04    0.18   -3.1  -0.9   10  379-388     4-13  (320)
45271 c6nf8z_                        0.2 1.6E+04    0.26   -4.2   2.0   12  470-481    44-55  (207)
45272 d1xn8a_                        0.2 1.6E+04    0.26   -4.2   2.2   53  512-566    53-108 (131)
45273 c3j3wX_                        0.2 1.6E+04    0.26   -4.2   2.2   16  558-573    10-25  (61)
45274 d1dhna_                        0.2 1.6E+04    0.26   -4.2   2.6   30  454-483    53-82  (121)
45275 c4a0tB_                        0.2 1.7E+04    0.26   -4.2   0.8    8   63-70     84-91  (182)
45276 c4im2A_                        0.2 1.7E+04    0.26   -4.2   1.2    8   99-106   181-188 (618)
45277 c6oa9G_                        0.2 1.7E+04    0.26   -4.2   5.6   39  182-221   415-453 (468)
45278 c6rkoX_                        0.2 1.7E+04    0.26   -4.2   2.7   24  130-153     2-25  (26)
45279 c3pblB_                        0.2 1.7E+04    0.26   -4.2   0.7   24  232-255   398-421 (423)
45280 c3njrB_                        0.2 1.7E+04    0.26   -4.2   2.1   23  560-582    64-86  (184)
45281 c3gn5B_                        0.2 1.7E+04    0.26   -4.2   2.8   20  187-207   100-119 (130)
45282 c5ncbA_                        0.2 1.7E+04    0.26   -4.2   1.7   77  435-511   189-268 (403)
45283 c2zskA_                        0.2 1.7E+04    0.26   -4.2   2.8   27  368-394   152-178 (226)
45284 c3swnC_                        0.2 1.7E+04    0.26   -4.2   0.3    4    6-9      16-19  (68)
45285 c6q4xA_                        0.2 1.7E+04    0.26   -4.2   0.7   15  525-539     1-15  (317)
45286 c4trrH_                        0.2 1.7E+04    0.26   -4.2   2.3   18  469-486    12-29  (256)
45287 c2mh4A_                        0.2 1.7E+04    0.26   -4.2   0.4    9   88-96     31-39  (92)
45288 c4ffeX_                        0.2 1.7E+04    0.26   -4.2   2.4   41  558-599   110-150 (150)
45289 d2eyqa3                        0.2 1.7E+04    0.26   -4.2   2.8   35  536-570   167-201 (233)
45290 c3fg7A_                        0.2 1.7E+04    0.26   -4.2   3.4   41  541-582    40-80  (106)
45291 d1tkna_                        0.2 1.7E+04    0.26   -4.2   2.8   54   75-128    55-108 (110)
45292 c3sjuA_                        0.2 1.7E+04    0.26   -4.2   3.9   26  202-227    15-48  (255)
45293 c4zu3D_                        0.2 1.7E+04    0.26   -4.2   1.6   14  474-487    18-31  (224)
45294 c6gumB_                        0.2 1.7E+04    0.26   -4.2   1.0   20  382-401     6-25  (111)
45295 d2zkda1                        0.2 1.3E+04    0.21   -3.5  -0.5   12   89-100    69-80  (209)
45296 c3tfxB_                        0.2 1.7E+04    0.26   -4.2   2.7   18  205-222   203-220 (224)
45297 c2jgwA_                        0.2 1.7E+04    0.26   -4.2   1.0   26  529-554     1-26  (61)
45298 c2rjgC_                        0.2 1.7E+04    0.26   -4.2   1.5   23  428-454   123-146 (352)
45299 c2kq9A_                        0.2 1.7E+04    0.26   -4.2   2.3   17  209-225     5-21  (112)
45300 c2i00D_                        0.2 1.7E+04    0.26   -4.2   3.4   32  547-578    84-115 (396)
45301 d1pcsa_                        0.2 1.7E+04    0.26   -4.2   1.1   27  529-557    23-49  (98)
45302 c3i4hX_                        0.2 1.7E+04    0.26   -4.2   2.1   20  460-479    32-51  (232)
45303 c2nu8D_                        0.2 1.7E+04    0.26   -4.2   1.7   16  214-229    75-90  (287)
45304 d1yedb1                        0.2 9.2E+03    0.15   -2.3  -1.5   11  484-494    84-94  (124)
45305 c6adqW_                        0.2 1.7E+04    0.26   -4.2   0.1    8  107-114     1-8   (147)
45306 c4cdgC_                        0.2 9.5E+03    0.15   -2.4  -1.4   11  484-494    83-93  (122)
45307 c2bnxA_                        0.2 1.7E+04    0.26   -4.2  11.6  122  356-503   175-299 (337)
45308 d2bnxa1                        0.2 1.7E+04    0.26   -4.2  11.6  122  356-503   175-299 (337)
45309 d2b7ma1                        0.2 1.7E+04    0.26   -4.2   5.2   46  335-380    75-136 (513)
45310 c3w36A_                        0.2 1.7E+04    0.26   -4.2   2.2   30  354-388    90-119 (470)
45311 c3peuB_                        0.2 1.7E+04    0.26   -4.2   4.6   88   15-110    34-121 (295)
45312 c1aorB_                        0.2 1.7E+04    0.26   -4.2   7.3   73  384-481   310-389 (605)
45313 d1vlka_                        0.2 1.7E+04    0.26   -4.2   2.6   20  556-575    69-88  (142)
45314 d1nxza1                        0.2 1.7E+04    0.26   -4.2   0.8    7  113-119    21-27  (72)
45315 d2aeua1                        0.2 1.7E+04    0.26   -4.2   1.9   18  470-487   348-365 (366)
45316 c3gmlB_                        0.2 1.5E+04    0.23   -3.8  -0.3   16  525-540    83-98  (99)
45317 d1gula1                        0.2 1.7E+04    0.26   -4.2   4.1   59  404-463    80-138 (140)
45318 c2ip4A_                        0.2 1.7E+04    0.26   -4.2   1.8   33  184-216    77-112 (414)
45319 c2vkxE_                        0.2 1.7E+04    0.26   -4.2   0.2   18  540-557   176-193 (202)
45320 c4gzvH_                        0.2 5.2E+03   0.084   -0.6  -2.8   14   10-23     28-41  (130)
45321 c1w4zA_                        0.2 1.7E+04    0.26   -4.2   1.9   19  469-487    12-30  (259)
45322 c3s8jB_                        0.2 1.7E+04    0.26   -4.2   0.2    5   61-65      3-7   (181)
45323 c2l1sA_                        0.2 1.7E+04    0.26   -4.2   0.7    5  449-453    44-48  (83)
45324 c2rb7A_                        0.2 1.7E+04    0.26   -4.2   3.0   25  557-581    23-47  (360)
45325 c4xtnJ_                        0.2 1.7E+04    0.26   -4.2   1.1   18  491-508   252-269 (271)
45326 c6n9jA_                        0.2 1.7E+04    0.26   -4.2   1.0   12  362-373   151-162 (352)
45327 d1kj6a_                        0.2 1.7E+04    0.26   -4.2   1.3   15  227-241     1-15  (45)
45328 c4y49I_                        0.2 1.7E+04    0.26   -4.2   1.3   14  587-600    89-102 (155)
45329 d1r5sa_                        0.2 1.7E+04    0.26   -4.2   0.3    4   61-64    125-128 (132)
45330 c1r5sA_                        0.2 1.7E+04    0.26   -4.2   0.3    4   61-64    125-128 (132)
45331 c2xxsA_                        0.2 1.7E+04    0.26   -4.2   0.4    6    7-12     44-49  (107)
45332 d1wmaa1                        0.2 1.7E+04    0.26   -4.2   2.5   16  212-227    37-52  (275)
45333 c3mezA_                        0.2 1.4E+04    0.22   -3.6  -0.5    5  350-354    96-100 (111)
45334 d2aq2b1                        0.2 1.3E+04    0.21   -3.4  -0.6    6  381-386   111-116 (118)
45335 d1jz8a2                        0.2 1.6E+04    0.26   -4.2  -0.0    6  361-366    83-88  (105)
45336 d1igya1                        0.2 9.2E+03    0.15   -2.3  -1.5   11  484-494    75-85  (106)
45337 c6hwiA_                        0.2 1.7E+04    0.26   -4.2   5.5   51  102-156    10-60  (200)
45338 c6j17A_                        0.2 1.7E+04    0.26   -4.2   2.2   16  560-575   101-116 (254)
45339 d2cnqa1                        0.2 1.7E+04    0.26   -4.2   2.7   25  183-211   182-206 (301)
45340 c2prxB_                        0.2 5.8E+03   0.092   -0.9  -2.6   18    9-26     73-90  (114)
45341 c5ensA_                        0.2 1.7E+04    0.26   -4.2   1.2   14  256-269   153-166 (580)
45342 c5z62G_                        0.2 1.7E+04    0.26   -4.2   0.8   10  387-396     8-17  (75)
45343 c3kjgB_                        0.2 1.7E+04    0.26   -4.2   1.5   19  469-487    12-30  (254)
45344 c3g7kD_                        0.2 1.7E+04    0.26   -4.2   2.1   17  190-206    23-39  (379)
45345 c4dzhA_                        0.2 1.7E+04    0.26   -4.2   2.2   13  401-413   426-438 (439)
45346 c3lw9B_                        0.2 1.7E+04    0.26   -4.2   2.1   31  453-483   119-149 (167)
45347 c4ebwA_                        0.2 1.7E+04    0.26   -4.2   4.9   60  219-279   184-251 (259)
45348 c3o7vX_                        0.2 1.7E+04    0.26   -4.2   1.2   23  244-266    59-82  (107)
45349 c2cjuL_                        0.2 9.6E+03    0.15   -2.5  -1.4   11  484-494    81-91  (113)
45350 d1a14l_                        0.2   1E+04    0.16   -2.6  -1.3   11  484-494    76-86  (104)
45351 d1eaka3                        0.2 1.7E+04    0.26   -4.2   0.5   12  546-557     5-16  (61)
45352 c6appA_                        0.2 9.6E+03    0.15   -2.4  -1.4   11  484-494    81-91  (115)
45353 c3lkxA_                        0.2 1.7E+04    0.26   -4.2   0.8    9  543-551    16-24  (65)
45354 c2xokG_                        0.2 1.7E+04    0.26   -4.2   2.9   25   66-90    202-226 (265)
45355 d1n2fa_                        0.2 1.7E+04    0.26   -4.2   2.2   20  214-238   111-130 (142)
45356 c4go1A_                        0.2 1.7E+04    0.26   -4.2   2.0   13  181-193    38-50  (297)
45357 c5vaiR_                        0.2 1.7E+04    0.26   -4.2   1.5   18  389-406   363-380 (387)
45358 c2rh5B_                        0.2 1.7E+04    0.26   -4.2   1.5   14  468-481    11-24  (202)
45359 c4z2cD_                        0.2 1.7E+04    0.26   -4.2   2.0   15  567-581    69-83  (194)
45360 c5hqhA_                        0.2 1.1E+04    0.18   -3.0  -1.0    7  382-388    80-86  (96)
45361 d1lvla3                        0.2 1.7E+04    0.26   -4.2   2.4   53   23-77     67-119 (123)
45362 c3soxA_                        0.2 1.6E+04    0.25   -4.1  -0.1   10    8-17     24-33  (65)
45363 c2fwkB_                        0.2 1.7E+04    0.26   -4.2   0.3    6    4-9      19-24  (71)
45364 c3a2nF_                        0.2 1.7E+04    0.26   -4.2   0.9   23  345-367    28-50  (299)
45365 c2vxeA_                        0.2 1.7E+04    0.26   -4.2   0.6   10  545-554    44-53  (88)
45366 c5fljK_                        0.2 1.7E+04    0.26   -4.2   1.3   13  543-555   109-121 (183)
45367 c4fidB_                        0.2 1.7E+04    0.26   -4.2   3.3   45  152-196    20-64  (304)
45368 c4zmuD_                        0.2 1.7E+04    0.26   -4.2   2.1   16  282-297   316-331 (338)
45369 c3zrhA_                        0.2 1.7E+04    0.26   -4.2   1.4   22   16-42     23-44  (428)
45370 c2yv1A_                        0.2 1.7E+04    0.26   -4.2   2.5   16  214-229    75-90  (268)
45371 d1flma_                        0.2 1.7E+04    0.26   -4.2   1.3   28  533-562    31-58  (122)
45372 c5c8wB_                        0.2 1.7E+04    0.26   -4.2   3.5   33  111-143     5-37  (121)
45373 d1hfua1                        0.2 1.4E+04    0.22   -3.7  -0.4   11  305-315    19-29  (131)
45374 c3o38D_                        0.2 1.7E+04    0.26   -4.2   2.0   13  473-485    30-42  (244)
45375 d1cfvl_                        0.2 9.6E+03    0.15   -2.5  -1.4   11  484-494    81-91  (113)
45376 c2olgA_                        0.2 1.7E+04    0.26   -4.2   0.4    9  536-544   268-276 (276)
45377 c3w3aO_                        0.2 1.7E+04    0.26   -4.2   1.4   20  492-511   145-164 (210)
45378 d2hdoa1                        0.2 1.7E+04    0.26   -4.2   0.6   17  373-389   143-159 (207)
45379 c6metB_                        0.2 1.7E+04    0.26   -4.2   2.8   24  232-255   287-310 (311)
45380 c4x54A_                        0.2 1.7E+04    0.26   -4.2   2.0   13  473-485    13-25  (214)
45381 c3cwfA_                        0.2 1.7E+04    0.26   -4.2   2.0   27  401-427    11-37  (108)
45382 c3wfoB_                        0.2 1.7E+04    0.26   -4.2   6.5   61  369-444   177-237 (426)
45383 c5i4cA_                        0.2 1.7E+04    0.26   -4.2   2.5   20  435-454   112-131 (131)
45384 c5ltrA_                        0.2 1.7E+04    0.26   -4.2   0.3    9  547-555    20-28  (215)
45385 c4fofA_                        0.2 1.7E+04    0.26   -4.2   2.1   15  587-601   152-166 (168)
45386 d1r9la_                        0.2 1.7E+04    0.26   -4.2   4.7   44  437-485   250-293 (309)
45387 c3lecA_                        0.2 1.7E+04    0.26   -4.2   0.9   16   11-26     29-44  (225)
45388 d1lk3l1                        0.2 9.6E+03    0.15   -2.5  -1.4   11  484-494    75-85  (106)
45389 c3l83A_                        0.2 1.7E+04    0.26   -4.2   2.7   32   43-75     63-94  (237)
45390 c3uoyB_                        0.2 1.7E+04    0.26   -4.2   3.9   52  546-597   429-485 (537)
45391 c2x9aB_                        0.2 1.7E+04    0.26   -4.2   1.4   20   12-31      1-20  (90)
45392 c3gr3B_                        0.2 1.7E+04    0.26   -4.2   1.5   18  439-456    25-42  (226)
45393 d2visc_                        0.2 1.7E+04    0.26   -4.2   1.3   16  262-277    58-73  (267)
45394 c2lp1A_                        0.2 1.7E+04    0.26   -4.2   3.1   28   22-49      8-35  (46)
45395 d2o62a1                        0.2 1.2E+04    0.19   -3.1  -0.9   10   21-30     85-94  (137)
45396 d3d85d3                        0.2 1.7E+04    0.26   -4.2   0.4    3  383-385     1-3   (84)
45397 c2qfeA_                        0.2 1.7E+04    0.26   -4.2   0.3    9  381-389    29-37  (139)
45398 c3fqmA_                        0.2 1.7E+04    0.26   -4.2   0.7   16  539-554   139-156 (160)
45399 c1ll4A_                        0.2 1.7E+04    0.26   -4.2   1.8   17  181-197   234-250 (392)
45400 d1ofha_                        0.2 1.7E+04    0.26   -4.2   1.4   13  469-481    61-73  (309)
45401 c4jb7A_                        0.2 1.7E+04    0.26   -4.2   2.0   17  116-132    12-28  (233)
45402 c3cw3A_                        0.2 1.7E+04    0.26   -4.2   0.6    6  544-549     1-6   (93)
45403 d2jxma1                        0.2 1.7E+04    0.26   -4.2   1.3   15  543-557    25-39  (97)
45404 c1zvdA_                        0.2 1.7E+04    0.26   -4.2   4.1   27  196-222   209-235 (373)
45405 c5ohxB_                        0.2 1.7E+04    0.26   -4.2   3.8   29  472-500   280-309 (488)
45406 d1cc1l_                        0.2 1.7E+04    0.26   -4.2   2.3   50  136-189    48-97  (486)
45407 c3t9lA_                        0.2 1.7E+04    0.26   -4.2   2.7   24  212-235     3-26  (222)
45408 c5un02_                        0.2 1.7E+04    0.26   -4.2   2.7   39  384-422   185-234 (236)
45409 c2axqA_                        0.2 1.7E+04    0.26   -4.2   2.2   15  564-578   101-115 (445)
45410 c1ygzC_                        0.2 1.7E+04    0.26   -4.2   2.3   16  365-380   155-170 (172)
45411 c3av3A_                        0.2 1.7E+04    0.26   -4.2   1.8   15  475-491    71-85  (188)
45412 d1do5a_                        0.2 1.2E+04    0.19   -3.1  -0.9   10  484-493    37-46  (154)
45413 c4o0lA_                        0.2 1.7E+04    0.26   -4.2   1.9   19  469-487    30-48  (266)
45414 c5cyaA_                        0.2 1.7E+04    0.26   -4.2   0.7   11  546-556   130-140 (161)
45415 c3q64A_                        0.2 1.7E+04    0.26   -4.2   1.1   18  244-261   133-150 (155)
45416 c5aj3j_                        0.2 1.2E+04    0.19   -3.2  -0.8   13  384-396   160-172 (213)
45417 d6rxna_                        0.2 1.7E+04    0.26   -4.2   0.4    5  362-366    35-39  (45)
45418 c5eb9A_                        0.2 9.6E+03    0.15   -2.5  -1.4   11  484-494    82-92  (112)
45419 c6g1qA_                        0.2 1.7E+04    0.26   -4.2   4.3   30  454-483   284-324 (330)
45420 c2lqkA_                        0.2 1.7E+04    0.26   -4.2   0.4   10  544-553     2-11  (70)
45421 c1rkcA_                        0.2 1.7E+04    0.26   -4.2   5.7   66   20-89    116-181 (258)
45422 d1rd8a_                        0.2 1.5E+04    0.25   -4.0  -0.2   17  360-376    89-105 (328)
45423 c3ut1A_                        0.2 1.7E+04    0.26   -4.2   0.4    9   72-80     89-97  (313)
45424 c5oc0A_                        0.2 1.7E+04    0.26   -4.2   0.4   13  181-193   153-165 (174)
45425 c2lzyA_                        0.2 1.7E+04    0.26   -4.2   0.4   14  296-309     5-18  (34)
45426 c6cktA_                        0.2 1.7E+04    0.26   -4.2   0.6   29    3-31     48-76  (273)
45427 c6rx3B_                        0.2 1.7E+04    0.26   -4.2   2.4   20  557-576    64-83  (86)
45428 c5ed9A_                        0.2 1.7E+04    0.26   -4.2   2.6   21   67-87     27-47  (71)
45429 c2hw0A_                        0.2 1.7E+04    0.26   -4.2   1.5   11  397-407    85-95  (115)
45430 c1o7fA_                        0.2 1.7E+04    0.26   -4.2   2.3   46  134-179     1-48  (421)
45431 c5nlaA_                        0.2 1.7E+04    0.26   -4.2   0.7   16   72-87    245-260 (271)
45432 c2k3dA_                        0.2 1.7E+04    0.26   -4.2   1.2   12  556-567     4-15  (87)
45433 c4k8wA_                        0.2 1.7E+04    0.26   -4.2   1.1   11  544-554    79-89  (118)
45434 c3tzvD_                        0.2 1.5E+04    0.23   -3.8  -0.3   13  525-537    81-93  (95)
45435 d1nmbl_                        0.2   1E+04    0.16   -2.6  -1.3   11  484-494    76-86  (109)
45436 c2nsaA_                        0.2 1.7E+04    0.26   -4.2   5.4   77  471-547    91-167 (167)
45437 d1kcqa_                        0.2 1.7E+04    0.26   -4.2   3.3   32  541-572    34-65  (103)
45438 c5lhxA_                        0.2 1.7E+04    0.26   -4.2   2.7   32  543-574    50-81  (87)
45439 c2wewA_                        0.2 1.7E+04    0.26   -4.2   2.0   12  214-225   138-149 (170)
45440 c5oqj3_                        0.2 1.7E+04    0.26   -4.2   1.9   16  419-434    30-45  (138)
45441 d1qfuh1                        0.2   1E+04    0.16   -2.6  -1.3   11  484-494    84-94  (122)
45442 c3emlA_                        0.2 1.7E+04    0.26   -4.2   1.5   26  232-257   418-443 (448)
45443 c3trsC_                        0.2 1.7E+04    0.26   -4.2   0.7   25  535-559     4-28  (30)
45444 d1lrva_                        0.2 1.1E+04    0.17   -2.9  -1.1   10  357-366    16-25  (233)
45445 c5nv6A_                        0.2 1.7E+04    0.26   -4.2   1.4   28  127-154   241-268 (595)
45446 d1q4ra_                        0.2 1.7E+04    0.26   -4.2   1.0   24  553-576    13-36  (103)
45447 c3mprB_                        0.2 1.7E+04    0.26   -4.2   2.3   18  472-491    29-46  (271)
45448 c5wq9L_                        0.2 1.7E+04    0.26   -4.2   0.5   28  361-388   136-163 (493)
45449 c4gbrA_                        0.2 1.7E+04    0.26   -4.2   2.1   18  353-372   264-281 (286)
45450 d1vema1                        0.2 9.3E+03    0.15   -2.4  -1.4   21    8-28     11-31  (99)
45451 c3ch0A_                        0.2 1.5E+04    0.24   -3.9  -0.2   20  371-390   226-245 (272)
45452 c2a03A_                        0.2 1.7E+04    0.26   -4.3   2.7   19  358-376   176-194 (197)
45453 d1gv4a1                        0.2 1.7E+04    0.26   -4.3   1.9   14  474-487    22-35  (224)
45454 d1v6ca_                        0.2 1.7E+04    0.26   -4.3   1.9   11  470-480   420-430 (435)
45455 d1mfah1                        0.2 9.6E+03    0.15   -2.5  -1.4   11  484-494    84-94  (117)
45456 d1r73a_                        0.2 1.7E+04    0.26   -4.3   2.2   16  558-573    10-25  (66)
45457 d1prya_                        0.2 1.7E+04    0.26   -4.3   2.0   19  470-488   187-205 (226)
45458 c2vbeA_                        0.2 1.7E+04    0.26   -4.3   0.8   13  273-285     5-17  (510)
45459 c3cw15_                        0.2 1.7E+04    0.26   -4.3   0.3    4    6-9      19-22  (73)
45460 c5nr1A_                        0.2 1.7E+04    0.26   -4.3   2.6   25  330-354   141-165 (226)
45461 d1sdwa1                        0.2 1.2E+04     0.2   -3.2  -0.8    5  419-423   126-130 (154)
45462 d3cx5b2                        0.2 1.7E+04    0.26   -4.3   1.6   14  487-500    29-42  (150)
45463 c4yzrA_                        0.2 1.7E+04    0.26   -4.3   1.6   15  248-262    10-24  (388)
45464 c2iwkB_                        0.2 1.6E+04    0.26   -4.1  -0.1   19  544-562   495-513 (590)
45465 c4zyoA_                        0.2 1.7E+04    0.26   -4.3   1.2   14  101-114   270-283 (298)
45466 c5my5A_                        0.2 1.7E+04    0.26   -4.3   2.2   17  467-483   211-227 (250)
45467 d1n9ra_                        0.2 1.7E+04    0.26   -4.3   0.2    2  384-385    67-68  (68)
45468 c3asyB_                        0.2 1.7E+04    0.26   -4.3   0.9   19  393-411     7-26  (199)
45469 c1s7wB_                        0.2 1.4E+04    0.23   -3.8  -0.4   16  525-540    83-98  (98)
45470 c6q64A_                        0.2 1.7E+04    0.26   -4.3   0.9   20   80-99     19-38  (326)
45471 c4wsfA_                        0.2 1.7E+04    0.26   -4.3   2.4   18  249-266    89-106 (111)
45472 c6odih_                        0.2 1.7E+04    0.26   -4.3   1.3   15  472-488   144-158 (198)
45473 c3ofgA_                        0.2 1.7E+04    0.26   -4.3   2.7   17  192-208    20-36  (91)
45474 d1oafa_                        0.2 1.7E+04    0.26   -4.3   2.3   35  113-147   215-249 (250)
45475 d2bjra1                        0.2 1.7E+04    0.26   -4.3   0.9    9  344-352    12-20  (179)
45476 c3pr9A_                        0.2 1.7E+04    0.26   -4.3   0.2    9  553-561   129-137 (150)
45477 d1hilb1                        0.2 9.6E+03    0.15   -2.5  -1.4   11  484-494    84-94  (119)
45478 c3fewX_                        0.2 1.7E+04    0.26   -4.3   4.9   66   12-89    319-384 (433)
45479 c6dueA_                        0.2 1.7E+04    0.26   -4.3   3.8   31  563-593   299-329 (737)
45480 c3lvmB_                        0.2 1.7E+04    0.26   -4.3   2.5   20  558-577   366-385 (394)
45481 c3h7yA_                        0.2 1.2E+04     0.2   -3.3  -0.7   13   53-66      1-13  (220)
45482 c3ecbB_                        0.2 1.5E+04    0.23   -3.8  -0.3   16  525-540    83-98  (99)
45483 c6a6gA_                        0.2 1.7E+04    0.26   -4.3   1.6   14  470-483   404-417 (420)
45484 c1h32A_                        0.2 1.7E+04    0.26   -4.3   2.0   20   81-100    58-77  (260)
45485 c2it1B_                        0.2 1.7E+04    0.26   -4.3   1.7   14  488-501    36-49  (361)
45486 c1h88C_                        0.2 1.7E+04    0.26   -4.3   3.5   38  494-531   115-152 (152)
45487 c3nutC_                        0.2 1.7E+04    0.26   -4.3   1.8   38  325-362    81-124 (242)
45488 c3f4aA_                        0.2 1.7E+04    0.26   -4.3   2.1   15  180-194     9-23  (144)
45489 d1mjsa_                        0.2 1.7E+04    0.26   -4.3   2.1   20  366-385   159-178 (178)
45490 c6onbA_                        0.2 1.5E+04    0.24   -4.0  -0.2   24   44-67      2-25  (116)
45491 c3qp3C_                        0.2 1.7E+04    0.27   -4.3   0.5   15  544-558    20-34  (97)
45492 c2uvpB_                        0.2 1.7E+04    0.27   -4.3   2.0   14  329-342   159-172 (181)
45493 d1ffkw_                        0.2 1.7E+04    0.27   -4.3   1.3   11  578-588    60-70  (73)
45494 c3r0eC_                        0.2 1.4E+04    0.22   -3.6  -0.5    5  350-354    92-96  (109)
45495 c5t5qC_                        0.2 1.7E+04    0.27   -4.3   2.2   17  469-485    15-31  (245)
45496 c2zsgB_                        0.2 1.7E+04    0.27   -4.3   2.2   17  472-488   161-177 (352)
45497 c6f5zC_                        0.2 1.2E+04    0.19   -3.1  -0.9    7   10-16     12-18  (59)
45498 c4jzaB_                        0.2 1.7E+04    0.27   -4.3   7.3   56  313-379    78-133 (815)
45499 c5o60Z_                        0.2 1.7E+04    0.27   -4.3   2.2   16  558-573    11-26  (64)
45500 d1wsib_                        0.2 1.7E+04    0.27   -4.3   1.2    9  315-323   126-134 (149)
45501 c3iufA_                        0.2 1.7E+04    0.27   -4.3   0.8    9  462-470    22-30  (32)
45502 d1qqha_                        0.2 1.7E+04    0.27   -4.3   1.5   19   43-61      3-21  (144)
45503 d1nnqa2                        0.2 1.7E+04    0.27   -4.3   0.5    6  577-582    17-22  (37)
45504 c6ba0D_                        0.2 1.7E+04    0.27   -4.3   1.5   24   79-102   161-184 (304)
45505 c4r77A_                        0.2 1.7E+04    0.27   -4.3   1.9   25    5-29     96-120 (281)
45506 c3p0sA_                        0.2 1.7E+04    0.27   -4.3   0.4    9    5-13    151-159 (412)
45507 c5wabD_                        0.2 1.7E+04    0.27   -4.3   1.0   22  384-405   236-257 (701)
45508 c4psuA_                        0.2 1.7E+04    0.27   -4.3   0.9   18  306-323    45-62  (286)
45509 c6ob8A_                        0.2 1.7E+04    0.27   -4.3   1.8   13  210-222    37-49  (307)
45510 c4fo7B_                        0.2 1.7E+04    0.27   -4.3   3.3   33  435-469   127-159 (260)
45511 d1kl1a_                        0.2 1.7E+04    0.27   -4.3   2.6   22  558-579   281-302 (406)
45512 c2y38A_                        0.2 1.7E+04    0.27   -4.3   0.0   10  379-388    43-52  (341)
45513 d1ps1a_                        0.2 1.7E+04    0.27   -4.3   5.7   62  350-414   191-252 (304)
45514 c4ms3A_                        0.2 1.7E+04    0.27   -4.3   2.6   25  211-235   193-217 (395)
45515 c3r8cB_                        0.2 1.7E+04    0.27   -4.3   1.0   14  468-481    12-25  (205)
45516 c5i8dA_                        0.2 1.7E+04    0.27   -4.3   0.4    4    7-10      3-6   (335)
45517 c4cp1A_                        0.2 1.7E+04    0.27   -4.3   1.0    9  380-388     6-14  (218)
45518 c5ys9A_                        0.2 1.7E+04    0.27   -4.3   3.7   48  213-261   515-562 (692)
45519 d1pula1                        0.2 1.7E+04    0.27   -4.3   5.8   66   42-107     2-74  (103)
45520 c3b2cF_                        0.2 1.7E+04    0.27   -4.3   0.4    9   91-99     16-24  (26)
45521 c1ei8D_                        0.2 1.7E+04    0.27   -4.3   0.4    9   91-99     16-24  (26)
45522 c3b2cH_                        0.2 1.7E+04    0.27   -4.3   0.4    9   91-99     16-24  (26)
45523 c3b2cB_                        0.2 1.7E+04    0.27   -4.3   0.4    9   91-99     16-24  (26)
45524 c2klwC_                        0.2 1.7E+04    0.27   -4.3   0.4    9   91-99     16-24  (26)
45525 c1ei8E_                        0.2 1.7E+04    0.27   -4.3   0.4    9   91-99     16-24  (26)
45526 c1ei8B_                        0.2 1.7E+04    0.27   -4.3   0.4    9   91-99     16-24  (26)
45527 c1ei8A_                        0.2 1.7E+04    0.27   -4.3   0.4    9   91-99     16-24  (26)
45528 c3b2cC_                        0.2 1.7E+04    0.27   -4.3   0.4    9   91-99     16-24  (26)
45529 c3b2cG_                        0.2 1.7E+04    0.27   -4.3   0.4    9   91-99     16-24  (26)
45530 c3b2cD_                        0.2 1.7E+04    0.27   -4.3   0.4    9   91-99     16-24  (26)
45531 c3b2cA_                        0.2 1.7E+04    0.27   -4.3   0.4    9   91-99     16-24  (26)
45532 c1ei8F_                        0.2 1.7E+04    0.27   -4.3   0.4    9   91-99     16-24  (26)
45533 c3b2cI_                        0.2 1.7E+04    0.27   -4.3   0.4    9   91-99     16-24  (26)
45534 c3b2cE_                        0.2 1.7E+04    0.27   -4.3   0.4    9   91-99     16-24  (26)
45535 d1kdga2                        0.2 1.7E+04    0.27   -4.3   0.4   17  559-575   130-146 (181)
45536 c3h88A_                        0.2 1.7E+04    0.27   -4.3   1.9   28   19-46     12-39  (126)
45537 d1cfvh_                        0.2 9.6E+03    0.15   -2.5  -1.4   11  484-494    84-94  (119)
45538 c2gf2B_                        0.2 1.7E+04    0.27   -4.3   3.5   37  566-602   247-283 (293)
45539 c5hpzB_                        0.2 1.7E+04    0.27   -4.3   0.2    5   61-65      3-7   (175)
45540 d2phla1                        0.2 1.7E+04    0.27   -4.3   1.2    7  214-220   165-171 (200)
45541 c5kneF_                        0.2 1.7E+04    0.27   -4.3   1.6   18  468-485   374-391 (607)
45542 c2ghfA_                        0.2 1.7E+04    0.27   -4.3   0.1    7  382-388    85-91  (102)
45543 d1neia_                        0.2 1.7E+04    0.27   -4.3   2.3   14  212-225    31-44  (60)
45544 c3dkmA_                        0.2 1.7E+04    0.27   -4.3   0.8   17  144-160     1-17  (79)
45545 c3fgaB_                        0.2 1.7E+04    0.27   -4.3   5.5   43  368-410   169-216 (403)
45546 d1uwel1                        0.2 9.6E+03    0.15   -2.5  -1.4   11  484-494    77-87  (108)
45547 c4mouA_                        0.2 1.7E+04    0.27   -4.3   4.8   41  250-290   208-248 (261)
45548 d1t0ia_                        0.2 1.7E+04    0.27   -4.3   2.1   19  208-226    67-85  (185)
45549 c6gunB_                        0.2 1.7E+04    0.27   -4.3   2.0   16  213-228   237-254 (289)
45550 d2dsqg1                        0.2 1.7E+04    0.27   -4.3   0.9   18  401-418     7-24  (73)
45551 d1oz4a3                        0.2 1.7E+04    0.27   -4.3   0.4   19  488-506    49-67  (254)
45552 c6nuwD_                        0.2 1.7E+04    0.27   -4.3   3.2   27  384-410   164-192 (196)
45553 d1ckea_                        0.2 1.7E+04    0.27   -4.3   1.5   14  468-481    14-27  (212)
45554 c3j9bH_                        0.2 1.7E+04    0.27   -4.3   2.2   31   40-70    389-419 (471)
45555 c3j9bA_                        0.2 1.7E+04    0.27   -4.3   2.2   31   40-70    389-419 (471)
45556 d2gycn1                        0.2 1.7E+04    0.27   -4.3   0.7   16  539-554     9-24  (114)
45557 c2j58G_                        0.2 1.7E+04    0.27   -4.3   1.6   23  435-457   120-142 (355)
45558 d1p16a2                        0.2 1.7E+04    0.27   -4.3   1.5   32  214-245    20-60  (245)
45559 c1v2aD_                        0.2 1.7E+04    0.27   -4.3   2.6   26  329-354   127-152 (208)
45560 c4rudA_                        0.2 1.7E+04    0.27   -4.3   0.8   11  547-557    34-44  (58)
45561 c4rudB_                        0.2 1.7E+04    0.27   -4.3   0.8   11  547-557    34-44  (58)
45562 c1zvnA_                        0.2 1.4E+04    0.22   -3.6  -0.5   13   89-101    28-40  (99)
45563 c5fv6B_                        0.2 1.6E+04    0.25   -4.1  -0.1    5  361-365   127-131 (177)
45564 d1uzea_                        0.2 1.7E+04    0.27   -4.3   7.4   59  199-260   486-558 (575)
45565 d1uisa_                        0.2 1.7E+04    0.27   -4.3   0.3    9  547-555    24-32  (224)
45566 c5w3sA_                        0.2 1.7E+04    0.27   -4.3   2.4   23  255-277    18-40  (485)
45567 d1c5ch1                        0.2 9.6E+03    0.15   -2.5  -1.4   11  484-494    84-94  (112)
45568 d1srva_                        0.2 1.7E+04    0.27   -4.3   2.2   21  363-384    35-55  (145)
45569 c1zmeD_                        0.2 1.7E+04    0.27   -4.3   1.9   18  558-575    52-69  (70)
45570 c4x2oB_                        0.2 1.7E+04    0.27   -4.3   0.6   14  449-462    48-61  (175)
45571 c3n6uA_                        0.2 1.7E+04    0.27   -4.3   1.7   13  181-193   193-205 (205)
45572 c4lfyB_                        0.2 1.7E+04    0.27   -4.3   3.5   30  262-291   273-302 (352)
45573 c2kmmA_                        0.2 1.7E+04    0.27   -4.3   1.6   20    2-21     10-29  (73)
45574 d1dqlh_                        0.2 9.6E+03    0.15   -2.5  -1.4   11  484-494    83-93  (122)
45575 c4cfhA_                        0.2 1.7E+04    0.27   -4.3   1.7   17  472-490   229-245 (401)
45576 d1v54g_                        0.2 1.7E+04    0.27   -4.3   0.8   10  387-396    18-27  (83)
45577 d2d26a1                        0.2 1.7E+04    0.27   -4.3   1.9   18  370-387    12-29  (336)
45578 c2m47A_                        0.2 1.7E+04    0.27   -4.3   2.0   14  471-484   141-154 (163)
45579 d2zgwa1                        0.2 1.7E+04    0.27   -4.3   0.2    6    2-7      32-37  (47)
45580 c2di3A_                        0.2 1.7E+04    0.27   -4.3   7.7   67  151-222   144-216 (231)
45581 c1cffB_                        0.2 1.4E+04    0.22   -3.7  -0.4   13   31-43      8-20  (26)
45582 c4kvzA_                        0.2 1.7E+04    0.27   -4.3   1.0   12  395-406    67-78  (269)
45583 d1vpya_                        0.2 1.7E+04    0.27   -4.3   2.0   13  181-193   144-156 (251)
45584 d1stfi_                        0.2 1.7E+04    0.27   -4.3   0.9   19  113-131    14-32  (98)
45585 c2xwlB_                        0.2 1.7E+04    0.27   -4.3   2.4   21   60-80    102-122 (222)
45586 c2otuC_                        0.2 9.7E+03    0.15   -2.5  -1.4   11  484-494    81-91  (115)
45587 c2fkdK_                        0.2 1.5E+04    0.24   -3.9  -0.3   18  529-549    72-89  (110)
45588 c1oeiA_                        0.2 1.7E+04    0.27   -4.3   0.4    6  552-557    11-16  (26)
45589 d1yksa2                        0.2 1.7E+04    0.27   -4.3   2.7   24  472-495   199-222 (291)
45590 c1junB_                        0.2 1.7E+04    0.27   -4.3   2.4   22  581-602    10-31  (43)
45591 c6az6B_                        0.2 1.7E+04    0.27   -4.3   6.1   56  422-480   142-197 (205)
45592 c4a1aN_                        0.2 1.7E+04    0.27   -4.3   0.7   28  182-209    27-54  (180)
45593 c5ydxA_                        0.2 1.7E+04    0.27   -4.3   1.0    8  543-550    21-28  (59)
45594 d2gdza1                        0.2 1.7E+04    0.27   -4.3   2.2   17  469-485    11-27  (254)
45595 c5givD_                        0.2 1.7E+04    0.27   -4.3  16.3  172   31-225     4-175 (497)
45596 d2ce7a2                        0.2 1.7E+04    0.27   -4.3   1.6   14  210-223    56-69  (244)
45597 d1eh3a_                        0.2 1.7E+04    0.27   -4.3   0.4   28  554-581   111-138 (324)
45598 c1w2rA_                        0.2 1.7E+04    0.27   -4.3   0.7    9  345-353   134-142 (142)
45599 d1prsa2                        0.2 1.6E+04    0.26   -4.2  -0.1    6  417-422     1-6   (83)
45600 c5i1uB_                        0.2 1.7E+04    0.27   -4.3   3.9   91   63-153   187-277 (294)
45601 c6hc0C_                        0.2 1.3E+04     0.2   -3.3  -0.7   11   57-67     28-38  (103)
45602 c4dknB_                        0.2 1.7E+04    0.27   -4.3   0.3    9  547-555    17-25  (214)
45603 d1wejh1                        0.2   1E+04    0.16   -2.6  -1.3   11  484-494    84-94  (112)
45604 c3l48B_                        0.2   1E+04    0.17   -2.7  -1.2   14    6-19     11-24  (80)
45605 d1oxja2                        0.2 1.7E+04    0.27   -4.3   4.4   68  201-269     6-92  (108)
45606 d1ci4a_                        0.2 1.7E+04    0.27   -4.3   4.1   32  382-413    52-83  (89)
45607 d1boba_                        0.2 1.7E+04    0.27   -4.3   1.3   29  197-225   219-252 (306)
45608 c4a4yA_                        0.2 1.7E+04    0.26   -4.2  -0.0   14    2-15     86-99  (128)
45609 c2ecwA_                        0.2 1.7E+04    0.27   -4.3   1.1   11  419-429    40-50  (85)
45610 c6oq5E_                        0.2 9.6E+03    0.15   -2.5  -1.4   11  484-494    80-90  (107)
45611 d2hyec2                        0.2 1.7E+04    0.27   -4.3   4.1   35   49-83    141-175 (347)
45612 c5gmkP_                        0.2 1.7E+04    0.27   -4.3   1.3   24  101-124   158-181 (201)
45613 d1knqa_                        0.2 1.7E+04    0.27   -4.3   1.5   14  468-481    17-30  (171)
45614 c2emwA_                        0.2 1.7E+04    0.27   -4.3   1.0   12    9-20     19-30  (44)
45615 c1r56H_                        0.2 1.7E+04    0.27   -4.3   3.4   25  184-208    63-87  (294)
45616 d1a1xa_                        0.2 1.7E+04    0.27   -4.3   0.8    6  226-231     5-10  (106)
45617 c3fjyB_                        0.2 1.7E+04    0.27   -4.3   0.2   32  142-173   206-237 (352)
45618 c2lutA_                        0.2 1.7E+04    0.27   -4.3   0.1    7    6-12     50-56  (125)
45619 c4lo6B_                        0.2 1.5E+04    0.24   -3.9  -0.2    9    8-16    234-242 (421)
45620 c2qq5A_                        0.2 1.7E+04    0.27   -4.3   2.2   17  469-485    13-29  (238)
45621 c4kwhA_                        0.2 1.7E+04    0.27   -4.3   2.3   18  469-486    13-30  (252)
45622 d1cica1                        0.2   1E+04    0.16   -2.6  -1.3   11  484-494    76-86  (107)
45623 c1tdhA_                        0.2 1.7E+04    0.27   -4.3   2.4   57   79-135   174-243 (284)
45624 d1axda1                        0.2 1.7E+04    0.27   -4.3   2.6   25  329-353    57-81  (129)
45625 c3mwyW_                        0.2 1.7E+04    0.27   -4.3   1.3   17  211-227   224-240 (696)
45626 c4xcoC_                        0.2 1.7E+04    0.27   -4.3   4.3   34  188-227    93-126 (157)
45627 c3plnA_                        0.2 1.7E+04    0.27   -4.3   2.4   23  562-584   211-233 (379)
45628 c5uebA_                        0.2 1.7E+04    0.27   -4.3   1.9   15  401-415   116-130 (142)
45629 d1qo8a1                        0.2 1.7E+04    0.27   -4.3   0.6   13   71-83      4-16  (101)
45630 c3m1aF_                        0.2 1.7E+04    0.27   -4.3   2.2   17  469-485     9-25  (268)
45631 c2knrA_                        0.2 1.7E+04    0.27   -4.3   2.9   19  193-211     1-20  (118)
45632 d1daaa_                        0.2 1.7E+04    0.27   -4.3   4.6   33  436-468    46-79  (277)
45633 d1t3fb1                        0.2 9.7E+03    0.15   -2.5  -1.4   11  484-494    83-93  (117)
45634 c5m98H_                        0.2 1.7E+04    0.27   -4.3   3.6   27  184-210    63-89  (287)
45635 c5forA_                        0.2 1.7E+04    0.27   -4.3   1.7   16  453-468    10-25  (131)
45636 c1griA_                        0.2   1E+04    0.16   -2.7  -1.2    9  260-268   195-203 (211)
45637 c2dtuA_                        0.2 1.7E+04    0.27   -4.3   3.2   34  191-225   729-762 (896)
45638 c6detA_                        0.2 1.7E+04    0.27   -4.3   2.1   19  354-372   211-229 (244)
45639 c2v62A_                        0.2 1.7E+04    0.27   -4.3   4.3   33  331-366   265-297 (309)
45640 c5cy4C_                        0.2 1.7E+04    0.27   -4.3   2.8   22  470-491    83-104 (184)
45641 c4jz6A_                        0.2 1.7E+04    0.27   -4.3   2.1   37  152-196   160-197 (484)
45642 c5lp2B_                        0.2 1.7E+04    0.27   -4.3   5.6   77  489-580    41-135 (360)
45643 c3qldB_                        0.2 1.7E+04    0.27   -4.3   2.8   22  465-486   266-287 (374)
45644 d2e2ra1                        0.2 1.7E+04    0.27   -4.3   3.7   32  560-591   110-141 (223)
45645 d1j9aa_                        0.2 1.7E+04    0.27   -4.3   1.6   28  330-357    84-111 (184)
45646 c3kdqB_                        0.2 1.7E+04    0.27   -4.3   2.4   24  558-581   127-150 (152)
45647 c1yiqA_                        0.2 1.7E+04    0.27   -4.3   1.4   19  116-134   631-649 (684)
45648 d1yf9a1                        0.2 1.7E+04    0.27   -4.3   2.3   14  196-209   127-140 (158)
45649 c3tfhB_                        0.2 1.7E+04    0.27   -4.3   2.2   16  470-485   209-224 (369)
45650 c2e5qA_                        0.2 1.7E+04    0.27   -4.3   0.2    9  534-544    49-57  (63)
45651 c4wp3E_                        0.2 1.7E+04    0.27   -4.3   2.1   29  385-413    28-56  (172)
45652 c3d8bB_                        0.2 1.7E+04    0.27   -4.3   1.6   19  488-506    64-82  (274)
45653 c2naaA_                        0.2 1.7E+04    0.27   -4.3   0.6    8    2-9       1-8   (94)
45654 c2v20A_                        0.2 1.7E+04    0.27   -4.3   5.4   43  334-387   100-142 (269)
45655 c4jvzC_                        0.2 1.5E+04    0.23   -3.8  -0.3   13  518-530    11-23  (97)
45656 c6udeB_                        0.2 1.7E+04    0.27   -4.3   1.0   23   21-43     42-64  (495)
45657 c3nsuA_                        0.2 1.7E+04    0.27   -4.3   2.1   19  396-414    88-106 (109)
45658 c1cr8A_                        0.2 1.6E+04    0.26   -4.2  -0.0    6  362-367     4-9   (42)
45659 c4jw1B_                        0.2 1.7E+04    0.27   -4.3   2.5   40   23-64    263-302 (319)
45660 c5l21B_                        0.2 9.7E+03    0.15   -2.5  -1.4   11  484-494    90-100 (119)
45661 d2ft1a1                        0.2 1.7E+04    0.27   -4.3   2.4   20  563-582   152-171 (280)
45662 c5ykaA_                        0.2 1.7E+04    0.27   -4.3   3.0   31  210-245    74-104 (297)
45663 c3lnoA_                        0.2 1.7E+04    0.27   -4.3   0.1   15  405-419    10-24  (106)
45664 c5b7iA_                        0.2 1.7E+04    0.27   -4.3   1.2   17  418-434   806-822 (1044)
45665 c1x5dA_                        0.2 1.7E+04    0.27   -4.3   2.2   19  554-572   100-118 (133)
45666 c1ojuA_                        0.2 1.7E+04    0.27   -4.3   2.6   21  558-578   274-294 (294)
45667 d2amya1                        0.2 1.7E+04    0.27   -4.3   1.8   14  214-227    23-36  (240)
45668 d1dvia_                        0.2 1.7E+04    0.27   -4.3  12.3  146  179-346     4-157 (173)
45669 c5eo9A_                        0.2 9.5E+03    0.15   -2.4  -1.4    7  418-424    81-87  (107)
45670 d1hc9a_                        0.2 1.3E+04    0.21   -3.5  -0.6    9    5-13     38-46  (74)
45671 d1vcha1                        0.2 1.7E+04    0.27   -4.3   2.0   13  269-281   128-140 (168)
45672 d1pswa_                        0.2 1.7E+04    0.27   -4.3   3.4   38  543-580   172-209 (331)
45673 c3tw0D_                        0.2 1.7E+04    0.27   -4.3   2.1   20  470-489   135-154 (357)
45674 c3gmnB_                        0.2 1.5E+04    0.23   -3.8  -0.3   16  525-540    83-98  (99)
45675 c3gmpB_                        0.2 1.5E+04    0.23   -3.8  -0.3   16  525-540    83-98  (99)
45676 c3gmmB_                        0.2 1.5E+04    0.23   -3.8  -0.3   16  525-540    83-98  (99)
45677 c3gmqB_                        0.2 1.5E+04    0.23   -3.8  -0.3   16  525-540    83-98  (99)
45678 c3gmoB_                        0.2 1.5E+04    0.23   -3.8  -0.3   16  525-540    83-98  (99)
45679 d1wbaa_                        0.2 1.7E+04    0.27   -4.3   0.2    5   61-65      3-7   (171)
45680 d1tw3a2                        0.2 1.7E+04    0.27   -4.3   1.7   36  453-488   195-230 (253)
45681 c4y7pA_                        0.2 1.7E+04    0.27   -4.3   1.1   21  194-214    58-78  (342)
45682 d2ez9a3                        0.2 1.7E+04    0.27   -4.3   1.7   15    6-20      1-15  (228)
45683 c5evyX_                        0.2 1.7E+04    0.27   -4.3   1.0   25  355-379   327-351 (411)
45684 c3k07A_                        0.2 1.7E+04    0.27   -4.3   0.7   13  375-387   190-202 (1025)
45685 c5y7lA_                        0.2 1.7E+04    0.27   -4.3   0.5   14  526-539    60-73  (122)
45686 c5hl6B_                        0.2 1.7E+04    0.27   -4.3   0.9   11  370-380   150-160 (161)
45687 c4n81A_                        0.2 1.7E+04    0.27   -4.3   0.8   27    4-31     34-60  (253)
45688 d1w72l1                        0.2 9.7E+03    0.15   -2.5  -1.4   11  484-494    75-85  (109)
45689 c2clyA_                        0.2 1.7E+04    0.27   -4.3   2.6   36  559-594    43-78  (105)
45690 d2clya1                        0.2 1.7E+04    0.27   -4.3   2.6   36  559-594    43-78  (105)
45691 c5m2mH_                        0.2 9.7E+03    0.15   -2.5  -1.4   11  484-494    87-97  (127)
45692 c3ch4B_                        0.2 1.7E+04    0.27   -4.3   2.7   39  536-578     2-40  (188)
45693 c2f1lA_                        0.2 1.6E+04    0.26   -4.2  -0.1    6   31-36     92-97  (164)
45694 d1rqpa2                        0.2 1.7E+04    0.27   -4.3   1.0   11  258-268   161-171 (185)
45695 c4jcnA_                        0.2 1.7E+04    0.27   -4.3   1.2   34  546-579   183-216 (216)
45696 c5k79B_                        0.2 1.7E+04    0.26   -4.3  -0.0   26  529-554    79-104 (108)
45697 d1hhsa_                        0.2 1.7E+04    0.27   -4.3   3.2  113   86-198   535-654 (664)
45698 d1esoa_                        0.2 1.3E+04     0.2   -3.3  -0.7   10  484-493    38-47  (154)
45699 c1uebB_                        0.2 1.6E+04    0.25   -4.1  -0.2    5    7-11     16-20  (178)
45700 c5ubvB_                        0.2 1.7E+04    0.27   -4.3   1.6   19  488-506    46-64  (238)
45701 d1a0ia1                        0.2 4.7E+03   0.075   -0.3  -3.1   18   96-113     9-26  (101)
45702 c4ue9B_                        0.2 1.5E+04    0.23   -3.8  -0.4   14  585-598     5-18  (36)
45703 c2qz5A_                        0.2 1.5E+04    0.23   -3.8  -0.3    9   53-61    109-117 (152)
45704 d1ulua_                        0.2 1.7E+04    0.27   -4.3   0.8   30  358-387   159-188 (246)
45705 c3lnuA_                        0.2 1.7E+04    0.27   -4.3   1.7   19   19-37    244-262 (344)
45706 c2xd7B_                        0.2 1.7E+04    0.27   -4.3   3.9   34  546-579    97-130 (192)
45707 c2or0B_                        0.2 1.7E+04    0.27   -4.3   2.1   57  330-386   309-365 (409)
45708 d1o6ea_                        0.2 1.7E+04    0.27   -4.3   2.2   56   10-67    168-223 (225)
45709 c4kvoF_                        0.2 1.7E+04    0.27   -4.3   2.6   26  108-133    81-106 (153)
45710 c3rh9A_                        0.2 1.7E+04    0.27   -4.3   1.4   18  370-387   188-205 (481)
45711 c3p4lA_                        0.2 1.7E+04    0.27   -4.3   0.7    6  484-489   166-171 (198)
45712 d3bzna1                        0.2 1.7E+04    0.27   -4.3   2.2   25  577-601   261-285 (428)
45713 c4d0oA_                        0.2 1.7E+04    0.27   -4.3   4.3   78  351-429   135-212 (234)
45714 c1zt7B_                        0.2 1.4E+04    0.22   -3.6  -0.5   16  525-540    83-98  (99)
45715 c1zt7D_                        0.2 1.4E+04    0.22   -3.6  -0.5   16  525-540    83-98  (99)
45716 d1at0a_                        0.2 1.7E+04    0.27   -4.3   0.0    5  382-386    68-72  (145)
45717 c5u6fA_                        0.2 1.4E+04    0.22   -3.7  -0.5    4  599-602   151-154 (288)
45718 d1ag8a_                        0.2 1.7E+04    0.27   -4.3   1.8   18  370-387   194-211 (493)
45719 d2zjre1                        0.2 1.7E+04    0.27   -4.3   1.2   10   14-23     60-69  (90)
45720 d1d0na3                        0.2 1.7E+04    0.27   -4.3   2.5   37  544-580    51-87  (121)
45721 d1r6bx3                        0.2 1.7E+04    0.27   -4.3   1.5   14  468-481    63-76  (298)
45722 c4lhqB_                        0.2 9.7E+03    0.15   -2.5  -1.4   11  484-494    83-93  (128)
45723 c4ohsB_                        0.2 1.7E+04    0.27   -4.3   0.3    9  547-555    20-28  (225)
45724 c3jbrF_                        0.2 1.7E+04    0.27   -4.3   2.2   31  114-144    37-67  (872)
45725 c2l3jA_                        0.2 1.7E+04    0.27   -4.3   2.1   21  212-232    58-78  (236)
45726 c2g18K_                        0.2 1.7E+04    0.27   -4.3   2.1   29    9-37    156-184 (238)
45727 c3sxnC_                        0.2 1.7E+04    0.27   -4.3   3.3   33  547-579    82-114 (402)
45728 c5fofD_                        0.2 1.7E+04    0.27   -4.3   1.9   12  371-382   285-296 (302)
45729 d1ub5a1                        0.2 9.7E+03    0.15   -2.5  -1.4   11  484-494    83-93  (114)
45730 d1vkna2                        0.2 1.7E+04    0.27   -4.3   2.1   27  541-569    47-73  (163)
45731 d2f15a1                        0.2 1.7E+04    0.27   -4.3   0.1   21  529-549    31-51  (89)
45732 c5tznF_                        0.2 1.7E+04    0.27   -4.3   0.5    8    7-14     96-103 (137)
45733 d1uuya_                        0.2 1.7E+04    0.27   -4.3   3.3   22  399-420    52-73  (161)
45734 c4j13B_                        0.2 1.7E+04    0.27   -4.3   1.6   16    4-19     34-49  (289)
45735 d1dqdh1                        0.2 9.7E+03    0.15   -2.5  -1.4   11  484-494    83-93  (122)
45736 c4nbrA_                        0.2 1.7E+04    0.27   -4.3   2.2   17  469-485    30-46  (268)
45737 c3e4cB_                        0.2 1.7E+04    0.27   -4.3   3.0   35  227-261   207-241 (269)
45738 c6p8hC_                        0.2 1.7E+04    0.27   -4.3   2.8   24  552-575     7-30  (54)
45739 c4k0vA_                        0.2 1.7E+04    0.27   -4.3   0.4    6  577-582   484-489 (514)
45740 d2d30a1                        0.2 1.7E+04    0.27   -4.3   2.5   18  563-580     3-20  (124)
45741 c5u4jw_                        0.2 1.7E+04    0.27   -4.3   1.0   14   93-106     6-19  (47)
45742 c3ff6D_                        0.2 1.7E+04    0.27   -4.3   2.8   95  121-222   547-645 (733)
45743 d3d31a2                        0.2 1.7E+04    0.27   -4.3   2.0   14  488-501    34-47  (229)
45744 c3wa8B_                        0.2 1.7E+04    0.27   -4.3   3.6   41  270-322   106-146 (175)
45745 c4me8A_                        0.2 1.7E+04    0.27   -4.3   1.1   11  544-554    84-94  (117)
45746 c1x9eB_                        0.2 1.7E+04    0.27   -4.3   2.1   15  252-266   344-358 (383)
45747 c3hn4A_                        0.2 3.3E+03   0.053    0.8  -3.9   20  484-503   210-229 (256)
45748 c3lxwA_                        0.2 1.7E+04    0.27   -4.3   1.7   14  488-501    10-23  (217)
45749 c2rvfA_                        0.2 1.7E+04    0.27   -4.3   2.5   18  179-196    79-96  (104)
45750 d2gc6a2                        0.2 1.7E+04    0.27   -4.3   2.0   21  468-488    45-65  (292)
45751 d1zq1a2                        0.2 1.7E+04    0.27   -4.3   3.1   23  421-443   323-345 (363)
45752 d1wgoa_                        0.2 1.7E+04    0.27   -4.3   0.4    9  546-554    87-95  (123)
45753 d1uj3a1                        0.2   1E+04    0.16   -2.6  -1.3   11  484-494    76-86  (107)
45754 c5uxhA_                        0.2 1.7E+04    0.27   -4.3   2.0   16  486-501    10-25  (349)
45755 c2x9zA_                        0.2 1.6E+04    0.26   -4.1  -0.1    9  346-354   253-261 (262)
45756 c3rbnB_                        0.2 1.7E+04    0.27   -4.3   3.6   35  226-260   155-189 (243)
45757 c2z9oB_                        0.2 1.7E+04    0.27   -4.3   2.9   24  100-125     3-26  (218)
45758 d1tjgh1                        0.2 9.7E+03    0.15   -2.5  -1.4   11  484-494    85-95  (132)
45759 d1ig0a1                        0.2 1.7E+04    0.27   -4.3   0.6    7  484-490    43-49  (96)
45760 d1xjva1                        0.2 1.7E+04    0.27   -4.3   0.3   15  498-512   125-139 (140)
45761 c3fmcC_                        0.2 1.7E+04    0.27   -4.3   4.0   43  539-581   229-271 (366)
45762 c6aioA_                        0.2 1.7E+04    0.27   -4.3   2.0   45   64-108   302-346 (388)
45763 c3iz5i_                        0.2 1.7E+04    0.27   -4.3   2.3   16   32-47     85-100 (119)
45764 d1igyb1                        0.2 9.8E+03    0.16   -2.5  -1.4   11  484-494    83-93  (114)
45765 d1tvga_                        0.2 1.7E+04    0.27   -4.3   0.6   17  542-558    28-44  (136)
45766 c4yxfB_                        0.2 1.7E+04    0.27   -4.3   2.2   17  469-485     9-25  (227)
45767 d1uema_                        0.2 1.7E+04    0.27   -4.3   0.0   18  540-557    83-100 (117)
45768 c3frnA_                        0.2 1.5E+04    0.24   -4.0  -0.2    9    8-16    148-156 (258)
45769 c4n6oB_                        0.2 1.7E+04    0.27   -4.3   1.9   11  330-340    17-27  (115)
45770 d1fxza2                        0.2 1.7E+04    0.27   -4.3   1.4    8  214-221   154-161 (174)
45771 d1gxma_                        0.2 1.7E+04    0.27   -4.3   3.1   31  174-206   204-234 (324)
45772 c3hugA_                        0.2 1.7E+04    0.27   -4.3   3.5   26  195-220    26-51  (80)
45773 c5ow2A_                        0.2 1.7E+04    0.27   -4.3   8.7   72  195-279     1-72  (73)
45774 c2jsdA_                        0.2 1.7E+04    0.27   -4.3   1.3   15  493-507   109-123 (160)
45775 c3qa8A_                        0.2 1.7E+04    0.27   -4.3   1.2    8   99-106   191-198 (622)
45776 c4r0bA_                        0.2 1.7E+04    0.27   -4.3   2.4   22  331-352   123-144 (153)
45777 c6exnc_                        0.2 1.7E+04    0.27   -4.3   2.2   20  577-599    83-102 (204)
45778 c6jnyA_                        0.2 1.7E+04    0.27   -4.3   4.5   65  363-429     6-74  (142)
45779 d1b2wh1                        0.2 9.7E+03    0.15   -2.5  -1.4   11  484-494    83-93  (116)
45780 c5mszA_                        0.2 1.7E+04    0.27   -4.3   0.7   22  537-558    71-92  (195)
45781 d2coda1                        0.2 1.7E+04    0.27   -4.3   3.7   28  543-575    66-93  (102)
45782 d2j01h2                        0.2 1.7E+04    0.27   -4.3   0.9   10   14-23     60-69  (88)
45783 c4tvxU_                        0.2 1.7E+04    0.27   -4.3   2.8   27  402-428   453-479 (493)
45784 d1v4na_                        0.2 1.7E+04    0.27   -4.3   2.1   16  436-454   232-247 (266)
45785 c5yjdB_                        0.2 1.7E+04    0.27   -4.3   3.2   25  453-477    35-59  (182)
45786 c5fmzB_                        0.2 1.7E+04    0.27   -4.3   3.0   44  539-582   622-666 (708)
45787 c3wrnA_                        0.2 1.7E+04    0.27   -4.3   3.0   29   97-125   146-174 (248)
45788 c3l7nA_                        0.2 1.7E+04    0.27   -4.3   2.1   32   43-75     69-100 (234)
45789 d1bo4a_                        0.2 1.7E+04    0.27   -4.3   2.2   17  108-124    92-108 (137)
45790 c1bo4A_                        0.2 1.7E+04    0.27   -4.3   2.2   17  108-124    92-108 (137)
45791 c3egbA_                        0.2 1.7E+04    0.27   -4.3   2.3   18  318-335   213-230 (235)
45792 d2o2xa1                        0.2 1.7E+04    0.27   -4.3   2.7   30  554-583    78-107 (209)
45793 d1eeja1                        0.2 1.7E+04    0.27   -4.3   2.1   24  397-420   103-126 (156)
45794 c4nhoA_                        0.2 1.7E+04    0.27   -4.3   2.8   21  210-230   319-339 (441)
45795 d1ugna2                        0.2 1.7E+04    0.27   -4.3   0.5    5   59-63      1-5   (86)
45796 c3jt0B_                        0.2 1.7E+04    0.26   -4.3  -0.0    8  381-388    85-92  (108)
45797 d1j2za_                        0.2 1.7E+04    0.27   -4.3   3.5   55   20-74    195-249 (259)
45798 c1g6rM_                        0.2 1.4E+04    0.22   -3.6  -0.5   16  525-540    83-98  (99)
45799 c1g6rL_                        0.2 1.4E+04    0.22   -3.6  -0.5   16  525-540    83-98  (99)
45800 c4euvA_                        0.2 1.7E+04    0.27   -4.3   2.3   14  212-225   224-237 (286)
45801 c4yn7A_                        0.2 1.7E+04    0.27   -4.3   1.0   22  207-228    77-98  (153)
45802 d2e2ca_                        0.2 1.7E+04    0.27   -4.3   1.3   34  566-599   107-140 (156)
45803 d1ib8a1                        0.2 1.7E+04    0.27   -4.3   0.2    2    9-10      1-2   (74)
45804 c2ix7C_                        0.2 1.7E+04    0.27   -4.3   3.2   23  315-343    31-53  (59)
45805 d1z9da1                        0.2 1.7E+04    0.27   -4.3   1.4   22  213-234    29-50  (238)
45806 d2nn6d1                        0.2 1.7E+04    0.27   -4.3   1.9   13  421-433   103-115 (116)
45807 d1ra9a_                        0.2 1.7E+04    0.27   -4.3   1.5   28  329-357    23-50  (159)
45808 d1g5ta_                        0.2 1.7E+04    0.27   -4.3   2.5   20  210-229    13-32  (157)
45809 d1k6qh1                        0.2 9.7E+03    0.15   -2.5  -1.4   11  484-494    84-94  (117)
45810 c3oqpA_                        0.2 1.7E+04    0.27   -4.3   2.7   22  557-578    27-48  (207)
45811 d1g0da1                        0.2 1.5E+04    0.23   -3.8  -0.4    5  208-212    29-33  (135)
45812 c3p01C_                        0.2 1.7E+04    0.27   -4.3   3.5   29   43-71      9-38  (169)
45813 c5nnrB_                        0.2 1.7E+04    0.27   -4.3   2.6   25  108-132    89-113 (174)
45814 d1id2a_                        0.2 1.7E+04    0.27   -4.3   1.3   15  543-557    40-54  (106)
45815 c3c75B_                        0.2 1.7E+04    0.27   -4.3   1.3   15  543-557    40-54  (106)
45816 c4jguB_                        0.2 7.4E+03    0.12   -1.7  -2.0   10  381-390    22-31  (95)
45817 c1ik9B_                        0.2 1.7E+04    0.27   -4.3   1.8   44  182-225   118-161 (195)
45818 c3h7oB_                        0.2 1.7E+04    0.27   -4.3   0.2   16  561-576   210-225 (225)
45819 d1mexl1                        0.2   1E+04    0.16   -2.6  -1.3   11  484-494    76-86  (107)
45820 c3oc8A_                        0.2 1.7E+04    0.27   -4.3   1.1    8  462-469    31-38  (134)
45821 c3ww0B_                        0.2 1.7E+04    0.27   -4.3   2.5   16  214-229   123-138 (175)
45822 c3u0iA_                        0.2 1.7E+04    0.27   -4.3   2.0   12  211-222     5-16  (125)
45823 c5tpkA_                        0.2 1.7E+04    0.27   -4.3   0.4    4    7-10      2-5   (202)
45824 d1yx0a1                        0.2 1.7E+04    0.27   -4.3   2.0   14  587-600    89-102 (151)
45825 c2e7hA_                        0.2 1.7E+04    0.27   -4.3   0.6    6  484-489    69-74  (109)
45826 c5k1bA_                        0.2 1.7E+04    0.27   -4.3   6.4   67   54-124    15-86  (264)
45827 c5lq4B_                        0.2 1.7E+04    0.27   -4.3   1.8   31    9-39    159-189 (465)
45828 d1hova_                        0.2 1.7E+04    0.27   -4.3   2.5   19  488-506   110-128 (163)
45829 c1i49A_                        0.2 1.7E+04    0.27   -4.3   3.6   48  111-158   139-188 (201)
45830 c1ffvB_                        0.2 1.7E+04    0.27   -4.3   2.3   15  181-195   781-795 (795)
45831 c5k31E_                        0.2 1.7E+04    0.27   -4.3   1.5   32  505-536     2-33  (239)
45832 d1tf5a3                        0.2 1.7E+04    0.27   -4.3   1.3   29  211-239    99-127 (267)
45833 d4fiva_                        0.2 1.7E+04    0.27   -4.3   1.0   13  484-496    92-104 (113)
45834 c2xc8B_                        0.2 1.7E+04    0.27   -4.3   0.6    5  486-490    48-52  (127)
45835 c3wfqG_                        0.2 1.7E+04    0.27   -4.3   6.5   61  369-444   159-219 (439)
45836 c3aw8A_                        0.2 1.7E+04    0.27   -4.3   2.0   19  469-487     6-24  (360)
45837 c5lqlD_                        0.2 1.7E+04    0.27   -4.3   1.1   36  349-384    17-55  (149)
45838 c5hqwB_                        0.2 1.7E+04    0.27   -4.3   1.0   14  250-263   150-163 (271)
45839 d1mabb2                        0.2 5.3E+03   0.084   -0.6  -2.8   16   17-32      7-22  (81)
45840 d1lo0l1                        0.2 9.7E+03    0.16   -2.5  -1.4   11  484-494    81-91  (112)
45841 d1r6la1                        0.2 1.7E+04    0.27   -4.3   2.5   16  562-577   131-146 (148)
45842 d1o6aa_                        0.2 1.7E+04    0.27   -4.3   1.5   12  478-491    25-36  (87)
45843 c4lswA_                        0.2 1.7E+04    0.27   -4.3   0.9   45   51-97    270-314 (318)
45844 d1e30a_                        0.2 1.7E+04    0.27   -4.3   1.3   19  543-561   128-146 (153)
45845 d1oa3a_                        0.2 1.7E+04    0.27   -4.3   2.2   16  181-196   171-187 (217)
45846 d2v3ia1                        0.2 1.7E+04    0.27   -4.3   0.1   21    1-21    148-169 (433)
45847 c3egpA_                        0.2   1E+04    0.16   -2.7  -1.2   12   20-31     84-95  (102)
45848 d2bl8a1                        0.2 1.7E+04    0.27   -4.3   3.6   34   11-44      1-34  (93)
45849 d1rpna_                        0.2 1.7E+04    0.27   -4.3   3.2   27  574-600   293-321 (321)
45850 c2qyaA_                        0.2 1.7E+04    0.27   -4.3   1.6   15  325-339    44-58  (115)
45851 d1dq3a3                        0.2 1.7E+04    0.27   -4.3   1.2   11  389-399    88-98  (98)
45852 c5yheA_                        0.2 1.7E+04    0.27   -4.3   4.5   31  453-483   432-462 (506)
45853 d1wd2a_                        0.2 1.7E+04    0.27   -4.3   0.1   11  529-539    16-26  (60)
45854 c2icuB_                        0.2 1.7E+04    0.27   -4.3   0.4    4  577-580    60-63  (213)
45855 d1qkma_                        0.2 1.7E+04    0.27   -4.3   5.6   47  367-413   112-161 (230)
45856 c3e8tA_                        0.2 1.7E+04    0.27   -4.3   3.7   33   22-54    169-201 (216)
45857 c2pdoG_                        0.2 1.7E+04    0.27   -4.3   2.0   36  213-248    88-123 (138)
45858 d1wwwx_                        0.2 1.6E+04    0.26   -4.2  -0.1    5   61-65     28-32  (101)
45859 c2d3wB_                        0.2 1.7E+04    0.27   -4.3   1.6   14  488-501    35-48  (244)
45860 c4br6B_                        0.2 1.7E+04    0.27   -4.3   4.4   28  192-222    89-116 (197)
45861 d1hula_                        0.2 1.7E+04    0.27   -4.3   2.8   21  558-578    88-108 (108)
45862 c2eliA_                        0.2 1.7E+04    0.27   -4.3   0.7   12    2-13      1-12  (85)
45863 d1bafl1                        0.2 9.8E+03    0.16   -2.5  -1.4   11  484-494    75-85  (108)
45864 c4bq3A_                        0.2 1.7E+04    0.27   -4.3   2.6   38    9-46    552-589 (740)
45865 c4pkfB_                        0.2 1.7E+04    0.27   -4.3   0.7   10    4-13      7-16  (69)
45866 c6jxrg_                        0.2 1.7E+04    0.27   -4.3   2.2   15  267-281   101-115 (115)
45867 d1b6da1                        0.2 9.8E+03    0.16   -2.5  -1.4   11  484-494    76-86  (107)
45868 d2qtva2                        0.2 1.6E+04    0.25   -4.1  -0.2   22  525-546    86-107 (159)
45869 d1lvoa_                        0.2 1.7E+04    0.27   -4.3   2.3   41  150-190   226-267 (299)
45870 d2pkqo2                        0.2 1.7E+04    0.27   -4.3   1.3   20   81-100   107-126 (164)
45871 d1nldh1                        0.2 9.7E+03    0.16   -2.5  -1.4   11  484-494    83-93  (112)
45872 c2v9kA_                        0.2 1.7E+04    0.27   -4.3   3.3   29  551-579    59-87  (467)
45873 d1zxfa1                        0.2 1.7E+04    0.27   -4.3   2.2   17  245-261   134-150 (155)
45874 c2djrA_                        0.2 1.7E+04    0.27   -4.3   1.7   20   90-109    40-59  (76)
45875 c2lzeA_                        0.2 1.7E+04    0.27   -4.3   0.3    7  106-112    59-65  (87)
45876 d1itya_                        0.2 1.7E+04    0.27   -4.3   6.0   48  214-266    14-63  (67)
45877 d1svva_                        0.2 1.7E+04    0.27   -4.3   3.0   23  558-580   255-277 (340)
45878 d1kcuh1                        0.2 9.7E+03    0.16   -2.5  -1.4   11  484-494    84-94  (116)
45879 c5ejjA_                        0.2 1.7E+04    0.27   -4.3   0.9   24  527-550   484-507 (517)
45880 d1kb5h1                        0.2 1.1E+04    0.18   -2.9  -1.0   11  484-494    84-94  (119)
45881 d1ogpa2                        0.2 1.7E+04    0.27   -4.3   1.5   13  569-581   131-143 (261)
45882 c6bl5A_                        0.2 1.7E+04    0.27   -4.3   1.4   14  343-356    97-110 (129)
45883 c5dxiB_                        0.2 1.7E+04    0.27   -4.3   1.1   32  283-314   186-217 (289)
45884 d1t3fa1                        0.2 9.8E+03    0.16   -2.5  -1.4   11  484-494    76-86  (108)
45885 c2yfaA_                        0.2 1.7E+04    0.27   -4.3   3.9   35   15-49     62-96  (236)
45886 d1nldl1                        0.2 9.8E+03    0.16   -2.5  -1.4   11  484-494    81-91  (112)
45887 d1yvoa1                        0.2 1.7E+04    0.27   -4.3   2.2   17  108-124    90-106 (169)
45888 c2w1sB_                        0.2 1.2E+04    0.19   -3.1  -0.9    9    1-9      48-56  (138)
45889 c5escD_                        0.2 1.7E+04    0.27   -4.3   1.6   12  211-222     1-12  (119)
45890 c3kbeA_                        0.2 1.5E+04    0.23   -3.8  -0.4    9  485-493    36-44  (140)
45891 d1s78a4                        0.2 1.7E+04    0.27   -4.3   0.7    6   59-64     11-16  (76)
45892 c1wncE_                        0.2 1.7E+04    0.27   -4.3   1.5   18   19-36     12-29  (74)
45893 c3lpwB_                        0.2 1.7E+04    0.27   -4.3   0.7    6  484-489   161-166 (195)
45894 c6irrA_                        0.2 1.7E+04    0.27   -4.3   4.3   33  183-225    31-63  (133)
45895 c6aqyD_                        0.2 1.7E+04    0.27   -4.3   2.3   15  473-487    24-38  (322)
45896 c4dmuE_                        0.2 1.7E+04    0.27   -4.3   0.6    6  576-581    12-17  (58)
45897 c4dmuC_                        0.2 1.7E+04    0.27   -4.3   0.6    6  576-581    12-17  (58)
45898 c4dmuI_                        0.2 1.7E+04    0.27   -4.3   0.6    6  576-581    12-17  (58)
45899 c4dmuG_                        0.2 1.7E+04    0.27   -4.3   0.6    6  576-581    12-17  (58)
45900 c4dmuA_                        0.2 1.7E+04    0.27   -4.3   0.6    6  576-581    12-17  (58)
45901 c3ixcA_                        0.2 1.7E+04    0.27   -4.3   0.5   12  197-208   155-166 (166)
45902 c4fo0A_                        0.2 1.7E+04    0.27   -4.3   1.4   22  362-383   169-190 (502)
45903 d1fl5b1                        0.2 9.8E+03    0.16   -2.5  -1.4   11  484-494    86-96  (119)
45904 c1kfiA_                        0.2 1.7E+04    0.27   -4.3   2.1   21  467-487    66-86  (570)
45905 d1b50a_                        0.2 1.7E+04    0.27   -4.3   0.0   11  533-543    53-63  (69)
45906 c3dnhB_                        0.2 1.7E+04    0.27   -4.3   1.2   12  212-223   222-233 (233)
45907 c2x5eA_                        0.2 1.7E+04    0.27   -4.3   3.9   65   23-89     70-135 (241)
45908 c3ztgA_                        0.2 1.7E+04    0.27   -4.3   2.1   22  191-212    64-85  (92)
45909 c6iqeA_                        0.2 1.7E+04    0.27   -4.3   1.8   12  114-125    47-58  (59)
45910 d1igch1                        0.2 9.8E+03    0.16   -2.5  -1.4   11  484-494    84-94  (119)
45911 c4ccyA_                        0.2 1.7E+04    0.27   -4.3   1.6   18  306-323    52-69  (284)
45912 d1q6za3                        0.2 1.7E+04    0.27   -4.3   3.9   40  381-420   134-178 (183)
45913 d1lr5a_                        0.2 1.6E+04    0.26   -4.2  -0.1   10   87-96      3-12  (160)
45914 c2qhsA_                        0.2 1.7E+04    0.27   -4.3   2.4   23  110-132   185-207 (210)
45915 c2qhvA_                        0.2 1.7E+04    0.27   -4.3   2.4   23  110-132   185-207 (210)
45916 c5cnzA_                        0.2 1.7E+04    0.27   -4.3   1.0   12  547-558     9-20  (275)
45917 c2xuaH_                        0.2 1.7E+04    0.27   -4.3   1.6   18  306-323    31-48  (261)
45918 c4h61A_                        0.2 1.7E+04    0.27   -4.3   1.2   15   60-74    111-125 (137)
45919 d1wejl1                        0.2 9.8E+03    0.16   -2.5  -1.4   11  484-494    76-86  (107)
45920 c3odsA_                        0.2 1.7E+04    0.27   -4.3   5.5   70    9-86    238-307 (320)
45921 c1x4lA_                        0.2 1.7E+04    0.27   -4.3   0.2    5    6-10     53-57  (72)
45922 c5svuD_                        0.2 1.5E+04    0.24   -3.9  -0.3    9  577-585    28-36  (120)
45923 d1i7zb1                        0.2 9.8E+03    0.16   -2.5  -1.4   11  484-494    84-94  (117)
45924 c4nzpA_                        0.2 1.7E+04    0.27   -4.3   2.0   13  183-195   156-168 (385)
45925 c4zm4B_                        0.2 1.7E+04    0.27   -4.3   2.0   21  449-469   204-224 (425)
45926 c3leoA_                        0.2 1.7E+04    0.27   -4.3   4.0   65  454-518     8-73  (150)
45927 c5lgfA_                        0.2 1.7E+04    0.27   -4.3   2.2   22  138-159     5-26  (159)
45928 d32c2b1                        0.2 1.1E+04    0.18   -3.0  -1.0   11  484-494    84-94  (119)
45929 c3x30A_                        0.2 1.7E+04    0.27   -4.3   2.3   14  468-481   169-182 (227)
45930 c5zedA_                        0.2 1.7E+04    0.27   -4.3   2.3   15  473-487    12-26  (342)
45931 c3vfrB_                        0.2 1.5E+04    0.24   -3.9  -0.3   16  525-540    84-99  (100)
45932 c3qfdE_                        0.2 1.5E+04    0.24   -3.9  -0.3   16  525-540    84-99  (100)
45933 c3am8C_                        0.2 1.5E+04    0.24   -3.9  -0.3   16  525-540    84-99  (100)
45934 c3qfjB_                        0.2 1.5E+04    0.24   -3.9  -0.3   16  525-540    84-99  (100)
45935 c3mrrB_                        0.2 1.5E+04    0.24   -3.9  -0.3   16  525-540    84-99  (100)
45936 c3pwjE_                        0.2 1.5E+04    0.24   -3.9  -0.3   16  525-540    84-99  (100)
45937 c3pwlE_                        0.2 1.5E+04    0.24   -3.9  -0.3   16  525-540    84-99  (100)
45938 c3mrfB_                        0.2 1.5E+04    0.24   -3.9  -0.3   16  525-540    84-99  (100)
45939 c3mrqB_                        0.2 1.5E+04    0.24   -3.9  -0.3   16  525-540    84-99  (100)
45940 c3utqB_                        0.2 1.5E+04    0.24   -3.9  -0.3   16  525-540    84-99  (100)
45941 c3pwjB_                        0.2 1.5E+04    0.24   -3.9  -0.3   16  525-540    84-99  (100)
45942 c4gknB_                        0.2 1.5E+04    0.24   -3.9  -0.3   16  525-540    84-99  (100)
45943 c3mrcB_                        0.2 1.5E+04    0.24   -3.9  -0.3   16  525-540    84-99  (100)
45944 c3mreB_                        0.2 1.5E+04    0.24   -3.9  -0.3   16  525-540    84-99  (100)
45945 c3pwpB_                        0.2 1.5E+04    0.24   -3.9  -0.3   16  525-540    84-99  (100)
45946 c3mrbB_                        0.2 1.5E+04    0.24   -3.9  -0.3   16  525-540    84-99  (100)
45947 c3utsB_                        0.2 1.5E+04    0.24   -3.9  -0.3   16  525-540    84-99  (100)
45948 c3pwlB_                        0.2 1.5E+04    0.24   -3.9  -0.3   16  525-540    84-99  (100)
45949 c3qfdB_                        0.2 1.5E+04    0.24   -3.9  -0.3   16  525-540    84-99  (100)
45950 c3mrpB_                        0.2 1.5E+04    0.24   -3.9  -0.3   16  525-540    84-99  (100)
45951 c3vfuB_                        0.2 1.5E+04    0.24   -3.9  -0.3   16  525-540    84-99  (100)
45952 c3mrhB_                        0.2 1.5E+04    0.24   -3.9  -0.3   16  525-540    84-99  (100)
45953 c3qdgB_                        0.2 1.5E+04    0.24   -3.9  -0.3   16  525-540    84-99  (100)
45954 c3vriB_                        0.2 1.5E+04    0.24   -3.9  -0.3   16  525-540    84-99  (100)
45955 c3nfnB_                        0.2 1.5E+04    0.24   -3.9  -0.3   16  525-540    84-99  (100)
45956 c4e5xE_                        0.2 1.5E+04    0.24   -3.9  -0.3   16  525-540    84-99  (100)
45957 d1k5nb_                        0.2 1.5E+04    0.24   -3.9  -0.3   16  525-540    84-99  (100)
45958 c3mroB_                        0.2 1.5E+04    0.24   -3.9  -0.3   16  525-540    84-99  (100)
45959 c4gksB_                        0.2 1.5E+04    0.24   -3.9  -0.3   16  525-540    84-99  (100)
45960 c3vfmB_                        0.2 1.5E+04    0.24   -3.9  -0.3   16  525-540    84-99  (100)
45961 c3vfvB_                        0.2 1.5E+04    0.24   -3.9  -0.3   16  525-540    84-99  (100)
45962 c3oxsB_                        0.2 1.5E+04    0.24   -3.9  -0.3   16  525-540    84-99  (100)
45963 c3nfjB_                        0.2 1.5E+04    0.24   -3.9  -0.3   16  525-540    84-99  (100)
45964 c3qeqB_                        0.2 1.5E+04    0.24   -3.9  -0.3   16  525-540    84-99  (100)
45965 c3mr9B_                        0.2 1.5E+04    0.24   -3.9  -0.3   16  525-540    84-99  (100)
45966 c3oxrB_                        0.2 1.5E+04    0.24   -3.9  -0.3   16  525-540    84-99  (100)
45967 c3mrmB_                        0.2 1.5E+04    0.24   -3.9  -0.3   16  525-540    84-99  (100)
45968 c3vftB_                        0.2 1.5E+04    0.24   -3.9  -0.3   16  525-540    84-99  (100)
45969 c3ox8B_                        0.2 1.5E+04    0.24   -3.9  -0.3   16  525-540    84-99  (100)
45970 c3to2B_                        0.2 1.5E+04    0.24   -3.9  -0.3   16  525-540    84-99  (100)
45971 c3mrnB_                        0.2 1.5E+04    0.24   -3.9  -0.3   16  525-540    84-99  (100)
45972 c3mrjB_                        0.2 1.5E+04    0.24   -3.9  -0.3   16  525-540    84-99  (100)
45973 c3qdjB_                        0.2 1.5E+04    0.24   -3.9  -0.3   16  525-540    84-99  (100)
45974 c3skoB_                        0.2 1.5E+04    0.24   -3.9  -0.3   16  525-540    84-99  (100)
45975 c3mriB_                        0.2 1.5E+04    0.24   -3.9  -0.3   16  525-540    84-99  (100)
45976 c5heiE_                        0.2 1.7E+04    0.27   -4.3   5.1   43  213-257   197-239 (246)
45977 c4hdeA_                        0.2 1.7E+04    0.27   -4.3   4.0   36  543-579    31-66  (168)
45978 c1s2nB_                        0.2 1.7E+04    0.27   -4.3   2.6   30  237-266   230-259 (273)
45979 c2jdaA_                        0.2 1.1E+04    0.17   -2.8  -1.1   13   51-63    122-134 (139)
45980 c4v193_                        0.2 1.7E+04    0.27   -4.3   1.0   15    7-21     42-56  (118)
45981 d2es2a1                        0.2 1.7E+04    0.27   -4.3   0.2   10  542-551     2-11  (67)
45982 c4ewtC_                        0.2 1.7E+04    0.27   -4.3   3.3   40  434-488    12-51  (389)
45983 d1g94a1                        0.2 1.7E+04    0.27   -4.3   0.9   11    2-12     53-63  (94)
45984 c2cfcB_                        0.2 1.7E+04    0.27   -4.3   2.2   17  469-485    10-26  (250)
45985 c2vunC_                        0.2 1.7E+04    0.27   -4.3   1.6   73  396-469   246-318 (385)
45986 c5x5uB_                        0.2 1.7E+04    0.27   -4.3   2.2   18  370-387   183-200 (476)
45987 c2x3hA_                        0.2 1.6E+04    0.25   -4.1  -0.2   10  531-540   136-145 (498)
45988 c3pduF_                        0.2 1.7E+04    0.27   -4.3   8.4  120  353-484   167-286 (286)
45989 d1nl0h1                        0.2 9.8E+03    0.16   -2.5  -1.4   11  484-494    84-94  (120)
45990 d2a26a1                        0.2 1.7E+04    0.27   -4.3   4.4   46   11-56      1-46  (47)
45991 d1tqbc1                        0.2 9.8E+03    0.16   -2.5  -1.4   11  484-494    81-91  (112)
45992 c4bbwA_                        0.2 1.7E+04    0.27   -4.3   0.6   22  539-560   110-131 (520)
45993 c6ci7A_                        0.2 1.7E+04    0.27   -4.3   2.3   24  557-580   300-323 (365)
45994 d35c8l1                        0.2 9.8E+03    0.16   -2.5  -1.4   11  484-494    77-87  (108)
45995 d1uweh1                        0.2 9.8E+03    0.16   -2.5  -1.4   11  484-494    82-92  (115)
45996 d3b8ma1                        0.2 1.7E+04    0.27   -4.3   3.3   31  195-225   110-140 (255)
45997 c5hcfF_                        0.2 1.7E+04    0.27   -4.3   1.9   38   87-124   223-260 (262)
45998 d1xkpa1                        0.2 1.7E+04    0.27   -4.3   5.1   49  358-408   106-156 (186)
45999 c1ehiB_                        0.2 1.7E+04    0.27   -4.3   3.8   30  312-349   315-344 (347)
46000 c6dzkY_                        0.2 1.7E+04    0.27   -4.3   2.9   19  191-209    12-30  (103)
46001 c6mm1D_                        0.2 1.7E+04    0.27   -4.3   1.0   10  375-384    69-78  (135)
46002 c5x2pA_                        0.2 1.7E+04    0.27   -4.3   2.9   20  365-384   235-254 (428)
46003 c5nbpA_                        0.2 1.2E+04    0.18   -3.1  -1.0    7  383-389   169-175 (237)
46004 c1a6eB_                        0.2 1.7E+04    0.27   -4.3   4.0   45  556-600   364-408 (502)
46005 c6jleA_                        0.2 1.7E+04    0.27   -4.3   1.4   18  363-380   121-138 (144)
46006 d1ssua_                        0.2 1.7E+04    0.27   -4.3   1.2   13  127-139    26-38  (51)
46007 c6deeA_                        0.2 1.7E+04    0.27   -4.3   5.7   62  137-204   117-179 (382)
46008 c6tdyH_                        0.2 1.7E+04    0.27   -4.3   2.0   12  472-483   146-157 (160)
46009 d1k3ta2                        0.2 1.7E+04    0.27   -4.3   1.1   20   81-100   109-128 (169)
46010 c1wxrA_                        0.2 9.6E+03    0.15   -2.5  -1.4   13   20-32     39-51  (1035)
46011 d1fgnh1                        0.2 9.4E+03    0.15   -2.4  -1.5   11  484-494    84-94  (117)
46012 c4hizA_                        0.2 1.7E+04    0.27   -4.3   0.1   10  305-314   486-495 (658)
46013 c2xrfA_                        0.2 1.7E+04    0.27   -4.3   2.9   39  542-583    78-116 (289)
46014 d2hqsa1                        0.2 1.7E+04    0.27   -4.3   0.2    5   59-63    265-269 (269)
46015 c4oonA_                        0.2 1.7E+04    0.27   -4.3   1.4   17   23-39    444-460 (502)
46016 c1d3e4_                        0.2 1.7E+04    0.27   -4.3   0.4    7    7-13     14-20  (29)
46017 c5j62B_                        0.2 1.7E+04    0.27   -4.3   1.5    9  183-191     3-11  (209)
46018 d1egjh1                        0.2 9.8E+03    0.16   -2.5  -1.4   11  484-494    84-94  (119)
46019 d1k3sa_                        0.2 1.7E+04    0.27   -4.3   1.5   12  580-591    46-57  (109)
46020 c4pboA_                        0.2 1.7E+04    0.27   -4.3   1.9   22  333-354   169-190 (207)
46021 c5jo8A_                        0.2 1.7E+04    0.27   -4.3   5.3   66  214-279   131-201 (256)
46022 c2lw3A_                        0.2 1.6E+04    0.26   -4.2  -0.1    4  311-314     2-5   (90)
46023 c3rihB_                        0.2 1.7E+04    0.27   -4.3   2.2   17  469-485    16-32  (260)
46024 c3bdbF_                        0.2 1.1E+04    0.18   -3.0  -1.0   11  484-494    79-89  (126)
46025 c6i3oA_                        0.2 1.7E+04    0.27   -4.3   2.7   62  417-481   355-418 (589)
46026 c6pbdA_                        0.2 1.7E+04    0.27   -4.3   1.3   17  197-213   195-211 (350)
46027 d2b2ya1                        0.2 1.7E+04    0.27   -4.3   2.5   16  197-212    65-80  (80)
46028 c4dkmH_                        0.2 1.7E+04    0.27   -4.3   0.3    9  547-555    16-24  (213)
46029 c4n5xA_                        0.2 1.7E+04    0.27   -4.3   9.8  130  310-444    16-147 (155)
46030 d2gych1                        0.2 1.2E+04    0.19   -3.1  -0.9   10   85-94    122-131 (140)
46031 c6fyuC_                        0.2 9.8E+03    0.16   -2.5  -1.4   11  484-494    81-91  (122)
46032 c3o8oB_                        0.2 1.7E+04    0.27   -4.3   3.6   89    2-90    254-365 (763)
46033 d1iv8a2                        0.2 1.7E+04    0.27   -4.3   1.2   25  328-352    62-86  (634)
46034 d2fb4h1                        0.2 9.8E+03    0.16   -2.5  -1.4   11  484-494    84-94  (127)
46035 c3nzoB_                        0.2 1.7E+04    0.27   -4.3   2.3   18  366-383   134-151 (301)
46036 d1i1qa_                        0.2 1.7E+04    0.27   -4.3   1.7   16  250-265   272-287 (513)
46037 c4kpoB_                        0.2 1.7E+04    0.27   -4.3   1.6   24   79-102   171-194 (312)
46038 c3b46B_                        0.2 1.7E+04    0.27   -4.3   3.2   34  249-282    80-121 (424)
46039 c2b1kA_                        0.2 1.7E+04    0.27   -4.3   2.8   30  543-575   117-146 (149)
46040 c3l8jA_                        0.2 1.7E+04    0.27   -4.3   3.3   26  458-483   164-189 (200)
46041 c4oleD_                        0.2 1.5E+04    0.24   -4.0  -0.3   10  343-352    19-28  (119)
46042 c3vbbB_                        0.2 1.7E+04    0.27   -4.3   4.8   43  181-225    15-57  (454)
46043 d1l1ea_                        0.2 1.7E+04    0.27   -4.3   2.4   32  547-578   117-148 (272)
46044 c2ww9K_                        0.2 1.7E+04    0.27   -4.3   1.6    9  368-376    14-22  (83)
46045 c1a92B_                        0.2 1.7E+04    0.27   -4.3   2.0   26  201-226     4-29  (50)
46046 c5fbfA_                        0.2 1.7E+04    0.27   -4.3   2.0   22  102-123     8-29  (267)
46047 d1o0va1                        0.2 1.5E+04    0.24   -3.9  -0.3    8  484-491    31-38  (104)
46048 d2gy9m1                        0.2 1.7E+04    0.27   -4.3   3.0   34  564-601    50-83  (114)
46049 d2i06a1                        0.2 1.7E+04    0.27   -4.3   1.2   26  363-388   175-200 (305)
46050 c4qdiA_                        0.2 1.7E+04    0.27   -4.3   2.7   22  470-491   415-436 (457)
46051 c4eclA_                        0.2 1.7E+04    0.27   -4.3   3.4   32  549-580   160-195 (372)
46052 c4i19A_                        0.2 1.7E+04    0.27   -4.3   2.8   19  562-580   150-168 (386)
46053 c6cdim_                        0.2   1E+04    0.16   -2.6  -1.3   11  484-494    83-93  (132)
46054 c1jlwA_                        0.2 1.7E+04    0.27   -4.3   2.0   18  179-196    10-27  (217)
46055 d1uwgh1                        0.2 9.8E+03    0.16   -2.5  -1.4   11  484-494    82-92  (115)
46056 c3nuqA_                        0.2 1.7E+04    0.27   -4.3   2.0   14  264-277   194-207 (268)
46057 c5jijA_                        0.2 1.7E+04    0.27   -4.3   3.6   30  323-352   270-299 (461)
46058 d1zx8a1                        0.2 1.7E+04    0.27   -4.3   0.7   26  541-566     4-30  (124)
46059 d2ctza1                        0.2 1.7E+04    0.27   -4.3   1.4   12  355-366    87-98  (421)
46060 c2ysvA_                        0.2 1.7E+04    0.27   -4.3   0.5    4  381-384     7-10  (42)
46061 c4gh5B_                        0.2 1.7E+04    0.27   -4.3   2.3   18  469-486    13-30  (245)
46062 d1iuza_                        0.2 1.7E+04    0.27   -4.3   1.1   27  529-557    22-48  (98)
46063 c2hpwA_                        0.2 1.7E+04    0.27   -4.3   0.3    9  547-555    24-32  (228)
46064 d3bzfa1                        0.2 1.5E+04    0.24   -4.0  -0.3   13  525-537    81-93  (93)
46065 d1qm7a_                        0.2 1.7E+04    0.27   -4.3   0.5    4  381-384    41-44  (61)
46066 c5yd0A_                        0.2 1.7E+04    0.27   -4.3   1.9   14  209-222   135-148 (327)
46067 c2wusR_                        0.2 1.7E+04    0.27   -4.3   5.4   35  191-225    44-80  (87)
46068 c6htnE_                        0.2 1.7E+04    0.27   -4.3   1.0   14  543-556    62-75  (143)
46069 c3mz2A_                        0.2 1.7E+04    0.27   -4.3   2.5   16  213-228   238-253 (285)
46070 d2azwa1                        0.2 1.7E+04    0.27   -4.3   0.8    7   15-21     62-68  (146)
46071 c1ly2A_                        0.2 1.1E+04    0.17   -2.8  -1.2    7  418-424    26-32  (130)
46072 c6btcA_                        0.2 1.7E+04    0.27   -4.3   3.1   25  184-208    30-54  (85)
46073 c2huzB_                        0.2 1.7E+04    0.27   -4.3   1.9   13  587-599   133-145 (182)
46074 c3idcB_                        0.2 1.7E+04    0.27   -4.3   0.1   18  564-581    53-70  (159)
46075 d1tw9a1                        0.2 1.7E+04    0.27   -4.3   3.1   25  330-354    37-63  (114)
46076 c4nj5A_                        0.2 1.7E+04    0.27   -4.3   4.1   45  113-157     1-45  (482)
46077 c1eucB_                        0.2 1.7E+04    0.27   -4.3   2.3   19  473-491   276-294 (393)
46078 d1tafb_                        0.2 1.7E+04    0.27   -4.3   5.4   52   55-106    17-68  (70)
46079 d1h8pa1                        0.2 1.4E+04    0.22   -3.6  -0.6    8  129-136    26-33  (46)
46080 c3lw5H_                        0.2 1.7E+04    0.27   -4.3   1.3   10  356-365    54-63  (69)
46081 c3oecA_                        0.2 1.7E+04    0.27   -4.3   2.3   18  469-486    13-30  (276)
46082 d1l3xa_                        0.2 1.7E+04    0.27   -4.3   0.0    6  263-268    66-71  (73)
46083 c5f21B_                        0.2 9.8E+03    0.16   -2.5  -1.4   11  484-494    81-91  (114)
46084 c1z3iX_                        0.2 1.7E+04    0.27   -4.3   2.6   29  211-239    91-126 (644)
46085 d2olua2                        0.2 1.7E+04    0.27   -4.3   0.9   31    8-38    333-363 (400)
46086 c5a35A_                        0.2 1.7E+04    0.27   -4.3   0.8   12  363-374    18-29  (112)
46087 c4qkoH_                        0.2 1.7E+04    0.27   -4.3   1.5   40  508-547    62-101 (131)
46088 c2mutA_                        0.2 1.7E+04    0.27   -4.3   2.0   44   10-53     36-80  (96)
46089 c3dzvB_                        0.2 1.7E+04    0.27   -4.3   3.6   31   16-46    197-227 (265)
46090 d1w6ga1                        0.2 9.3E+03    0.15   -2.3  -1.5   17   18-34     91-107 (416)
46091 d1tvda_                        0.2 9.8E+03    0.16   -2.5  -1.4   11  484-494    81-91  (116)
46092 d1jgul1                        0.2 9.8E+03    0.16   -2.5  -1.4   11  484-494    81-91  (113)
46093 c2rasB_                        0.2 1.7E+04    0.27   -4.3   3.0   23  559-581   123-145 (204)
46094 c5mqoA_                        0.2 1.7E+04    0.27   -4.3   2.7   30  314-343   215-244 (609)
46095 c3hp8A_                        0.2 1.7E+04    0.27   -4.3   0.0   19  536-554    29-47  (107)
46096 d1zv5a1                        0.2 9.8E+03    0.16   -2.5  -1.4   11  484-494    83-93  (119)
46097 d1bg1a3                        0.2 1.2E+04    0.19   -3.2  -0.9   14   88-101    35-48  (127)
46098 c3i5mA_                        0.2 1.7E+04    0.27   -4.3   4.1   43  248-290   215-257 (302)
46099 c2lu1A_                        0.2 1.7E+04    0.27   -4.3   2.6   19  325-343    68-86  (89)
46100 c3c3vA_                        0.2 1.6E+04    0.26   -4.1  -0.1   14  392-405   174-187 (398)
46101 d2ak4e1                        0.2 9.8E+03    0.16   -2.5  -1.4   11  484-494    77-87  (112)
46102 d1zesa1                        0.2 1.7E+04    0.27   -4.3   2.4   16  370-385    59-74  (121)
46103 c1nciB_                        0.2 1.7E+04    0.27   -4.3   0.1    5  534-538     1-5   (96)
46104 c3di4A_                        0.2 1.7E+04    0.27   -4.3   1.1   17  445-461    25-41  (281)
46105 c1c8m4_                        0.2 1.7E+04    0.27   -4.3   0.7    7    7-13     14-20  (29)
46106 c6axfG_                        0.2 1.7E+04    0.27   -4.3   3.5   24  458-481   221-244 (381)
46107 c1hyuA_                        0.2 1.7E+04    0.27   -4.3   2.5   18  488-505    82-99  (521)
46108 d1tx4a_                        0.2 1.7E+04    0.27   -4.3   6.5   55  217-279    29-88  (196)
46109 d1t0ba_                        0.2 1.7E+04    0.27   -4.3   1.9   17  331-347    79-95  (240)
46110 c3s3fA_                        0.2 1.7E+04    0.27   -4.3   4.6   49  313-362   233-281 (287)
46111 c6gngB_                        0.2 1.7E+04    0.27   -4.3   0.6   24  365-388    21-44  (526)
46112 c3k3nA_                        0.2 1.7E+04    0.27   -4.3   1.8   26  578-603   293-323 (349)
46113 c3bguA_                        0.2 1.7E+04    0.27   -4.3   2.4   19  564-582    27-46  (106)
46114 d1ucbh1                        0.2 9.8E+03    0.16   -2.5  -1.4   11  484-494    84-94  (119)
46115 d2g0wa1                        0.2 1.7E+04    0.27   -4.3   3.3   34  546-579    66-99  (275)
46116 d1w6na_                        0.2 1.3E+04     0.2   -3.4  -0.7   15    2-16      2-16  (133)
46117 c4akkA_                        0.2 1.7E+04    0.27   -4.3   8.2  128    9-136    64-205 (368)
46118 c2mgsA_                        0.2 1.7E+04    0.27   -4.3   2.6   24  362-385    48-71  (71)
46119 c4ojcA_                        0.2 1.3E+04    0.21   -3.4  -0.7   45  521-565   258-303 (461)
46120 c2ps2A_                        0.2 1.7E+04    0.27   -4.3   2.6   22  465-486   261-282 (361)
46121 c6he1A_                        0.2 1.7E+04    0.27   -4.3   4.5   42  181-225    11-52  (420)
46122 c2d0bA_                        0.2 1.7E+04    0.27   -4.3   1.5   22  472-493     9-30  (308)
46123 c2b1nA_                        0.2 1.7E+04    0.27   -4.3   2.1   22  175-196    63-84  (227)
46124 c5a13J_                        0.2 1.7E+04    0.27   -4.3   2.1   13  212-224   197-209 (242)
46125 c3e0rC_                        0.2 1.7E+04    0.27   -4.3  -0.0   16  467-482    11-26  (238)
46126 d1sc6a1                        0.2 1.7E+04    0.27   -4.3   2.0   19  211-229    46-64  (174)
46127 c2cw2B_                        0.2 1.7E+04    0.27   -4.3   4.4   28  192-222    87-114 (196)
46128 c4n7wA_                        0.2 1.7E+04    0.27   -4.3   0.5   19  199-217   289-307 (307)
46129 c5haxA_                        0.2 1.7E+04    0.27   -4.3   3.9   40  180-219   477-516 (698)
46130 d1zk4a1                        0.2 1.7E+04    0.27   -4.3   2.2   17  469-485    14-30  (251)
46131 c2h92C_                        0.2 1.7E+04    0.27   -4.3   1.0   14  468-481    12-25  (216)
46132 c2ct1A_                        0.2 1.7E+04    0.27   -4.3   1.2   14    7-20     22-35  (77)
46133 c1i8lA_                        0.2   1E+04    0.16   -2.7  -1.3    8  349-356   192-199 (199)
46134 c1glbG_                        0.2 1.7E+04    0.27   -4.3   1.0   23   21-43     40-62  (489)
46135 d1il1a1                        0.2 9.8E+03    0.16   -2.5  -1.4   11  484-494    82-92  (119)
46136 d2p49b1                        0.2 9.8E+03    0.16   -2.5  -1.4   11  484-494    84-94  (121)
46137 c1p9mC_                        0.2 1.7E+04    0.27   -4.3   0.5    6  577-582   167-172 (201)
46138 c3eg6A_                        0.2 1.7E+04    0.27   -4.3   0.5    4  382-385     1-4   (304)
46139 d1lr0a_                        0.2 1.7E+04    0.27   -4.3   3.2   30   15-44      4-34  (126)
46140 c3p2nB_                        0.2 1.5E+04    0.25   -4.0  -0.2   11   90-100   291-301 (362)
46141 d1nr9a_                        0.2 1.7E+04    0.27   -4.3   1.8   29  538-566   139-167 (211)
46142 c4v1ab_                        0.2 1.7E+04    0.27   -4.3   2.0   28  575-603    63-90  (354)
46143 d1efca3                        0.2 1.7E+04    0.27   -4.3   2.1   53  213-265   142-195 (197)
46144 c5cn1A_                        0.2 1.7E+04    0.27   -4.3   0.5    9  548-556    96-104 (113)
46145 d1my6a1                        0.2 1.7E+04    0.27   -4.3   1.9   23   24-48     21-43  (88)
46146 d1w36c2                        0.2 1.7E+04    0.27   -4.3   2.6   28  554-581    31-59  (470)
46147 d1x5ia1                        0.2 1.7E+04    0.27   -4.3   1.1   18  540-557    85-102 (113)
46148 d2ns9a1                        0.2 1.7E+04    0.27   -4.3   1.9   19  113-131   127-145 (147)
46149 c1nchA_                        0.2 1.7E+04    0.27   -4.3   0.1    9  534-542     1-9   (98)
46150 d2ihta1                        0.2 1.7E+04    0.27   -4.3   2.3   19  247-265     4-22  (177)
46151 c2a7rD_                        0.2 1.7E+04    0.27   -4.3   2.8   21  559-579   280-300 (317)
46152 c4q9tB_                        0.2 1.6E+04    0.25   -4.1  -0.2   35  543-577   192-226 (382)
46153 c3i2dA_                        0.2 1.7E+04    0.27   -4.3   2.4   23  370-392   158-180 (280)
46154 d1thfd_                        0.2 1.7E+04    0.27   -4.3   2.1   14  181-194   234-247 (253)
46155 d1mt5a_                        0.2 1.7E+04    0.27   -4.3   4.9   76  504-579   248-323 (537)
46156 d1e09a_                        0.2 1.7E+04    0.27   -4.3   2.1   31  109-139   123-153 (159)
46157 c6qekB_                        0.2 1.7E+04    0.27   -4.3   2.0   15  329-343    45-59  (77)
46158 c4qq4A_                        0.2 1.7E+04    0.27   -4.3  -0.0    6  533-538     1-6   (48)
46159 c3mk7B_                        0.2 1.7E+04    0.27   -4.3   3.8   84  141-227   108-191 (197)
46160 c4bkwA_                        0.2 1.7E+04    0.27   -4.3   1.3   22  346-367    89-110 (479)
46161 c6ar2B_                        0.2 1.7E+04    0.27   -4.3   0.9   20  533-552    62-81  (134)
46162 d1k3xa2                        0.2 1.7E+04    0.27   -4.3   1.5   19  265-283     4-22  (124)
46163 c3iy0H_                        0.2 9.8E+03    0.16   -2.5  -1.4   11  484-494    84-94  (120)
46164 c4ehpA_                        0.2 1.7E+04    0.27   -4.3   3.9   91  137-227    74-164 (248)
46165 c5jefA_                        0.2 1.7E+04    0.27   -4.3   2.0   14  330-343   202-215 (219)
46166 c3hklB_                        0.2 1.7E+04    0.27   -4.3   4.3   49  540-590    18-66  (153)
46167 d1kbla3                        0.2 1.7E+04    0.27   -4.3   4.4   43  337-379    25-73  (375)
46168 d1m15a2                        0.2 1.7E+04    0.27   -4.3   2.4   19  581-599   242-260 (262)
46169 d1kful2                        0.2 1.7E+04    0.27   -4.3   0.3    9  381-389    18-26  (159)
46170 c3pz6F_                        0.2 1.7E+04    0.27   -4.3   1.7   11  371-381   237-247 (259)
46171 c6jooA_                        0.2 1.7E+04    0.27   -4.3   2.0   21  401-421   421-442 (834)
46172 c3tzgA_                        0.2 1.2E+04    0.19   -3.1  -0.9    6  488-493   189-194 (239)
46173 c4jeoB_                        0.2 1.7E+04    0.27   -4.3   0.3    9  547-555    18-26  (217)
46174 c3hm5A_                        0.2 1.7E+04    0.27   -4.3   1.9   19  134-152    24-42  (74)
46175 c5vhxE_                        0.2 1.7E+04    0.27   -4.3   1.8   33   72-104   127-159 (179)
46176 c1n5aB_                        0.2 1.4E+04    0.23   -3.8  -0.4   16  525-540    83-98  (98)
46177 c6h77B_                        0.2 1.7E+04    0.27   -4.3   2.0   21  549-569    83-103 (302)
46178 c3lqzB_                        0.2 1.7E+04    0.27   -4.3   3.0   34  353-386    77-110 (198)
46179 d1hlca_                        0.2 1.7E+04    0.27   -4.3   0.3   12    4-15     66-77  (129)
46180 d1bvp12                        0.2 1.7E+04    0.27   -4.3   0.4   12  542-553   123-134 (134)
46181 c6m9uA_                        0.2 1.7E+04    0.27   -4.3   2.2   17  469-485    33-49  (251)
46182 c1rh4A_                        0.2 1.7E+04    0.27   -4.3   1.8   14  206-219    10-23  (30)
46183 c6q03A_                        0.2 1.7E+04    0.27   -4.3   1.7   18  179-196   188-205 (415)
46184 c2j67B_                        0.2 1.7E+04    0.27   -4.3   1.2   13  311-323    66-78  (134)
46185 d1jpma2                        0.2 1.7E+04    0.27   -4.3   3.0   29  197-225    63-91  (125)
46186 c4a0eB_                        0.2 1.3E+04     0.2   -3.4  -0.7    9  392-400     7-15  (108)
46187 c3eykA_                        0.2 1.7E+04    0.27   -4.3   0.8   24  261-284    87-111 (319)
46188 d1lsha3                        0.2 1.7E+04    0.27   -4.3  -0.0   17  536-552    32-48  (351)
46189 c3l1wE_                        0.2 1.7E+04    0.27   -4.3   3.0   26  544-569     1-34  (252)
46190 c5yq8D_                        0.2 1.7E+04    0.27   -4.3  -0.0   19   87-105    19-37  (125)
46191 c6dgvA_                        0.2 1.7E+04    0.27   -4.3   1.5   31  567-597    41-71  (553)
46192 c4wt7B_                        0.2 1.7E+04    0.27   -4.3   3.6   35  542-579     2-36  (290)
46193 c5w15D_                        0.2 1.7E+04    0.27   -4.3   0.4   18  306-323    34-51  (270)
46194 d2hfta2                        0.1 1.7E+04    0.27   -4.3   0.4    5    6-10      1-5   (103)
46195 c4mjkA_                        0.1 1.7E+04    0.27   -4.3   2.6   20  450-470    30-49  (239)
46196 d1wwbx_                        0.1   1E+04    0.16   -2.6  -1.3   10  448-458    26-35  (103)
46197 c6qkgB_                        0.1 1.7E+04    0.27   -4.3   2.6   18  470-487   245-263 (664)
46198 c2ap8A_                        0.1 1.7E+04    0.27   -4.3   1.8   15  453-467     3-17  (26)
46199 c3l4gL_                        0.1 1.7E+04    0.27   -4.3   1.3   57  513-569   393-462 (589)
46200 c3e07A_                        0.1 1.7E+04    0.27   -4.3   0.6    8    5-12     30-37  (90)
46201 d1k6ql1                        0.1 9.9E+03    0.16   -2.5  -1.4   11  484-494    76-86  (107)
46202 c4fzlB_                        0.1 1.7E+04    0.27   -4.3   2.7   43  137-181    11-53  (242)
46203 c2lceA_                        0.1 1.7E+04    0.27   -4.3   1.3    9  480-488    55-63  (64)
46204 c2dqeH_                        0.1 9.9E+03    0.16   -2.5  -1.4   11  484-494    83-93  (114)
46205 c5xdcB_                        0.1 1.7E+04    0.27   -4.3   4.1   57  430-486    53-110 (402)
46206 c3hblA_                        0.1 1.7E+04    0.27   -4.3   8.0   93  384-489   763-882 (1131)
46207 c2rnjA_                        0.1 1.7E+04    0.27   -4.3   5.8   56  146-205     7-62  (67)
46208 d1e32a2                        0.1 1.7E+04    0.27   -4.3   1.1   14  210-223    49-62  (258)
46209 c3k2nB_                        0.1 1.7E+04    0.27   -4.3   3.7   35  353-387     7-41  (177)
46210 c6csmC_                        0.1 1.7E+04    0.27   -4.3   3.5   27  313-340   167-193 (270)
46211 d1v5na_                        0.1 1.6E+04    0.26   -4.2  -0.1   14   40-53      8-21  (89)
46212 d1fo8a_                        0.1 1.7E+04    0.27   -4.3   1.8   20  578-597   112-131 (330)
46213 c5gmkI_                        0.1 1.7E+04    0.27   -4.3   3.0   23  579-601    48-70  (102)
46214 d2afpa_                        0.1 1.7E+04    0.27   -4.3   0.9   19  263-281    21-39  (129)
46215 c2dlaB_                        0.1 1.7E+04    0.27   -4.3   3.5   39  357-395    50-88  (214)
46216 c1j05B_                        0.1 9.9E+03    0.16   -2.5  -1.4   11  484-494    84-94  (121)
46217 d1j05b_                        0.1 9.9E+03    0.16   -2.5  -1.4   11  484-494    84-94  (121)
46218 c2voyB_                        0.1 1.7E+04    0.27   -4.3   1.7   11  454-464    24-34  (42)
46219 c4hboD_                        0.1 1.7E+04    0.27   -4.3   0.4   22  537-558    55-76  (81)
46220 c6e0oA_                        0.1 1.7E+04    0.27   -4.3   2.5   34  245-278   167-204 (273)
46221 d2fmpa3                        0.1 1.7E+04    0.27   -4.3   2.2   25  230-255   113-137 (187)
46222 c2ex3I_                        0.1 1.7E+04    0.27   -4.3   2.0   16   93-108   418-433 (570)
46223 c4qkbA_                        0.1 1.7E+04    0.27   -4.3   1.9   18  564-581    68-85  (190)
46224 d3brda3                        0.1 1.4E+04    0.22   -3.6  -0.6    7  452-458   146-152 (157)
46225 c3u8eA_                        0.1 1.7E+04    0.27   -4.3   2.4   19  462-480    53-71  (216)
46226 d1ttva_                        0.1 1.7E+04    0.27   -4.3   3.3   26  406-431    17-43  (107)
46227 d1n0ua1                        0.1 1.7E+04    0.27   -4.3   1.6   12  476-489    21-32  (138)
46228 d2apoa1                        0.1 1.7E+04    0.27   -4.3   1.0   14   28-41      5-18  (85)
46229 c3lvpD_                        0.1 1.7E+04    0.27   -4.3   2.2   17  266-282   191-207 (282)
46230 c2lqnA_                        0.1 1.7E+04    0.27   -4.3   0.6    8  461-468    84-91  (303)
46231 c2n84A_                        0.1 1.7E+04    0.27   -4.3   0.6   19  534-552   125-143 (179)
46232 c3ln3A_                        0.1 1.7E+04    0.27   -4.3   1.3   24  113-136    23-46  (291)
46233 d1s3ja_                        0.1 1.7E+04    0.27   -4.3   7.6   74   31-112     6-79  (143)
46234 c4nv4A_                        0.1 1.7E+04    0.27   -4.3   1.0   10  544-553    80-89  (115)
46235 c4rfti_                        0.1 1.3E+04    0.21   -3.5  -0.7   21  228-248    33-53  (163)
46236 c2bsdC_                        0.1 1.7E+04    0.27   -4.3   0.2   16  152-167    15-30  (254)
46237 c1zg2A_                        0.1 1.7E+04    0.27   -4.3   0.7   10  592-601    22-31  (94)
46238 c1vrgE_                        0.1 1.7E+04    0.27   -4.3   1.4   57  151-207   439-495 (515)
46239 c4gu4B_                        0.1 1.7E+04    0.27   -4.3   0.5   22  536-559   171-192 (205)
46240 d1lbqa_                        0.1 1.7E+04    0.27   -4.3   5.4   66  212-279    16-82  (356)
46241 c5yz9A_                        0.1 1.7E+04    0.27   -4.3   0.7   12  361-372    17-28  (99)
46242 c3gblA_                        0.1 1.7E+04    0.27   -4.3   0.4    8  484-491    28-35  (97)
46243 c3sqnA_                        0.1 1.7E+04    0.27   -4.3   1.0   14    8-21     27-40  (468)
46244 c3vgiA_                        0.1 1.7E+04    0.27   -4.3   1.6   20  217-236   213-232 (270)
46245 c5k1rB_                        0.1 1.7E+04    0.27   -4.3   3.4   38  556-593   399-436 (440)
46246 c2z5hI_                        0.1 1.2E+04    0.19   -3.1  -0.9   25    1-25     14-38  (39)
46247 c2ekiA_                        0.1 1.3E+04    0.21   -3.4  -0.7   15  258-272    31-45  (93)
46248 c6hkcA_                        0.1 1.7E+04    0.27   -4.3   0.8   31  524-554    18-48  (75)
46249 c3el6A_                        0.1 1.7E+04    0.27   -4.3   0.6   11  253-263   156-166 (271)
46250 c3pgwB_                        0.1 1.7E+04    0.27   -4.3   0.3    4    6-9      17-20  (81)
46251 d1pq3a_                        0.1 1.7E+04    0.27   -4.3   2.6   27  462-488   196-222 (306)
46252 c2ftcN_                        0.1 1.7E+04    0.27   -4.3   0.5    6    6-11     68-73  (96)
46253 c2a8lB_                        0.1 1.7E+04    0.27   -4.3   3.0   23  330-352   100-122 (310)
46254 c4penA_                        0.1 1.7E+04    0.27   -4.3   1.7   16  250-265   262-277 (505)
46255 c3mklB_                        0.1 1.7E+04    0.27   -4.3   2.7   28  273-300    74-101 (111)
46256 d1luaa1                        0.1 1.7E+04    0.27   -4.3   2.0   12  470-481   179-190 (191)
46257 c3jb9T_                        0.1 1.7E+04    0.27   -4.3   1.8   15  419-433    22-36  (134)
46258 c2fxaB_                        0.1 1.7E+04    0.27   -4.3   6.8   83   14-112     1-83  (180)
46259 c5nfqA_                        0.1 1.7E+04    0.27   -4.3   1.5   18  306-323    34-51  (298)
46260 c4q9nD_                        0.1 1.7E+04    0.27   -4.3   1.2   17  469-485    18-34  (295)
46261 c4y8fA_                        0.1 1.7E+04    0.27   -4.3   2.8   35  545-579     5-39  (251)
46262 c2mhaA_                        0.1 1.7E+04    0.27   -4.3   0.2    9  484-492   206-214 (270)
46263 c2mhaC_                        0.1 1.7E+04    0.27   -4.3   0.4    9  484-492   206-214 (270)
46264 c2eciA_                        0.1 1.7E+04    0.27   -4.3   0.5    3  547-549    45-47  (86)
46265 c4i43A_                        0.1 1.7E+04    0.27   -4.3   3.8   43  387-429   212-254 (334)
46266 c6ra2E_                        0.1 1.7E+04    0.27   -4.3   0.5   19  305-323    28-46  (266)
46267 c2kzfA_                        0.1 1.7E+04    0.27   -4.3   3.4   29  546-574    50-78  (106)
46268 c3o93A_                        0.1 1.7E+04    0.27   -4.3   2.6   22  557-578    25-46  (189)
46269 d1flrh1                        0.1 9.9E+03    0.16   -2.6  -1.4   11  484-494    84-94  (116)
46270 c3ecmA_                        0.1 1.7E+04    0.27   -4.3   2.5   54  153-208    61-114 (338)
46271 c4qtnB_                        0.1 1.7E+04    0.27   -4.3   1.3   22  581-603   159-180 (235)
46272 c3l49D_                        0.1 1.7E+04    0.27   -4.3   3.6   35  542-579     2-36  (282)
46273 c3n9dA_                        0.1 1.7E+04    0.27   -4.3   1.0    9  343-351    33-41  (148)
46274 c2y7bA_                        0.1 1.7E+04    0.27   -4.3   2.4   20  557-576   111-130 (134)
46275 c3cg5A_                        0.1 1.7E+04    0.27   -4.3   4.8   39  438-483    89-127 (265)
46276 c2jxyA_                        0.1 1.7E+04    0.27   -4.3   0.6    6  486-491     1-6   (194)
46277 d2je6a2                        0.1 1.7E+04    0.27   -4.3   3.3   23   31-53     57-79  (84)
46278 d1lnsa2                        0.1 1.7E+04    0.27   -4.3   0.9   14  541-554   160-173 (213)
46279 c2pseA_                        0.1 1.7E+04    0.27   -4.3   0.9   23  345-367    48-70  (305)
46280 c3l6eA_                        0.1 1.7E+04    0.27   -4.3   2.3   18  469-486     9-26  (210)
46281 c4goqD_                        0.1 1.7E+04    0.27   -4.3   2.6   17  195-211     2-19  (107)
46282 d1hjxa1                        0.1 1.7E+04    0.27   -4.3   1.7   13  181-193    99-111 (293)
46283 d1i4da_                        0.1 1.7E+04    0.27   -4.3   3.1   44    6-49      4-47  (188)
46284 c4nl4H_                        0.1 1.7E+04    0.27   -4.3   2.2   18  210-227   223-240 (698)
46285 c1q32C_                        0.1 1.7E+04    0.27   -4.3   0.2   26  182-207   149-174 (417)
46286 c3dyuB_                        0.1 1.7E+04    0.27   -4.3   3.1   41  540-580    35-79  (366)
46287 d1wqla2                        0.1 1.7E+04    0.27   -4.3   1.7   12  112-123     8-19  (279)
46288 d1l4sa_                        0.1 1.7E+04    0.27   -4.3   3.1   23  191-213     7-29  (112)
46289 c2yqyB_                        0.1 1.7E+04    0.27   -4.3   2.1   13  213-225    64-76  (125)
46290 c4y0lA_                        0.1 1.7E+04    0.27   -4.3   2.4   22  547-568     6-27  (80)
46291 d1pb7a_                        0.1 1.7E+04    0.27   -4.3   2.5   16  366-381   249-264 (282)
46292 d1t66d1                        0.1 9.9E+03    0.16   -2.6  -1.4   11  484-494    86-96  (118)
46293 d1yvra2                        0.1 1.7E+04    0.27   -4.3   1.8   17  110-126   158-174 (174)
46294 d1ykhb1                        0.1 1.7E+04    0.27   -4.3   2.6   33  566-601    57-89  (114)
46295 c6k9zA_                        0.1 1.7E+04    0.27   -4.3   2.3   17  213-229   291-307 (309)
46296 c4by6B_                        0.1 1.7E+04    0.27   -4.3   3.6   27  460-486    86-112 (166)
46297 c2xflB_                        0.1 1.7E+04    0.27   -4.3   0.6   26  546-571   110-135 (141)
46298 d1adqh1                        0.1 9.9E+03    0.16   -2.6  -1.4   11  484-494    84-94  (123)
46299 c4kw2A_                        0.1 1.7E+04    0.27   -4.3   2.5   22   92-113   192-213 (240)
46300 c3to5A_                        0.1 1.7E+04    0.27   -4.3   2.2   20  263-282    10-29  (124)
46301 d1rihl1                        0.1 9.9E+03    0.16   -2.6  -1.4   11  484-494    76-86  (107)
46302 d1hzhh3                        0.1 1.7E+04    0.27   -4.3   0.7    7  484-490    42-48  (117)
46303 c1e88A_                        0.1 1.7E+04    0.27   -4.3   0.5   13  545-557    43-55  (160)
46304 c3pdtA_                        0.1 1.4E+04    0.22   -3.6  -0.6   10   88-97     31-40  (251)
46305 c5x1hS_                        0.1 1.7E+04    0.27   -4.3   2.4   32  350-381   106-137 (195)
46306 c3fw6A_                        0.1 1.7E+04    0.27   -4.3   2.2   18  471-490   213-230 (519)
46307 c2b9vB_                        0.1 1.1E+04    0.18   -2.9  -1.1   27  357-383   274-300 (608)
46308 c1h0oA_                        0.1 1.7E+04    0.27   -4.3   9.6  142  113-261    58-202 (288)
46309 c4djbA_                        0.1 1.7E+04    0.27   -4.3   2.0   14  284-297    28-41  (118)
46310 c5ugjC_                        0.1 1.7E+04    0.27   -4.3   1.2   16  468-483   122-137 (266)
46311 c4d4eA_                        0.1 1.7E+04    0.27   -4.3   0.8   18  253-270    33-50  (238)
46312 d1cicb1                        0.1 9.5E+03    0.15   -2.4  -1.5   11  484-494    84-94  (117)
46313 c4p9jC_                        0.1 1.6E+04    0.25   -4.1  -0.2    4  577-580   156-159 (180)
46314 c3ep0A_                        0.1 1.1E+04    0.17   -2.8  -1.2   11   19-29     24-34  (113)
46315 c5mj7B_                        0.1 1.7E+04    0.27   -4.3   1.6   24   79-102   177-201 (321)
46316 c2qmlA_                        0.1 1.7E+04    0.27   -4.3   2.0   16  361-376   112-127 (193)
46317 d1ddga1                        0.1 1.7E+04    0.27   -4.3   1.3   14   10-23     55-68  (221)
46318 c3sc4A_                        0.1 1.7E+04    0.27   -4.3   1.9   17  469-485    12-28  (280)
46319 d1eixa_                        0.1 1.7E+04    0.27   -4.3   2.7   18  205-222   211-228 (231)
46320 c4i8oA_                        0.1 1.7E+04    0.27   -4.3   4.0   34  433-466   199-232 (344)
46321 d1djqa3                        0.1 1.7E+04    0.27   -4.3   1.6   14  474-487    61-74  (233)
46322 d1f4xh1                        0.1 9.9E+03    0.16   -2.6  -1.4   11  484-494    84-94  (117)
46323 c3j39Q_                        0.1 1.7E+04    0.27   -4.3   1.3   28  182-209    25-52  (187)
46324 c4hubG_                        0.1 1.7E+04    0.27   -4.3   1.9   17  476-492   169-185 (254)
46325 c4ytgA_                        0.1 1.7E+04    0.27   -4.3   1.3   43  535-577   194-236 (420)
46326 c6rvrE_                        0.1 1.7E+04    0.27   -4.3   3.3   25  197-221    62-86  (390)
46327 c2m13A_                        0.1 1.7E+04    0.27   -4.4   0.4    3  382-384     5-7   (65)
46328 d1es0a1                        0.1 1.5E+04    0.23   -3.8  -0.4   13  525-537    84-96  (98)
46329 c2l03A_                        0.1 1.2E+04     0.2   -3.3  -0.8    6  384-389    21-26  (74)
46330 c2laaA_                        0.1 1.7E+04    0.27   -4.4   0.2   13  532-544    32-44  (104)
46331 d1hkya_                        0.1 1.7E+04    0.27   -4.4   0.3   17  585-601    32-48  (86)
46332 c4l5cE_                        0.1 1.7E+04    0.27   -4.4   3.7   38    1-38    228-265 (289)
46333 c6ghfA_                        0.1 1.7E+04    0.27   -4.4   2.0   16  181-196    14-29  (210)
46334 d1g4yb_                        0.1 1.7E+04    0.27   -4.4   2.8   30   95-124    14-46  (81)
46335 c3zv8A_                        0.1 1.7E+04    0.27   -4.4   1.9   12  195-206     2-13  (188)
46336 d1utha_                        0.1 1.7E+04    0.26   -4.3  -0.1   12  589-600   208-219 (219)
46337 d1s7ka1                        0.1 1.7E+04    0.27   -4.4   1.4   14  361-374    83-96  (155)
46338 d2akja3                        0.1 1.7E+04    0.27   -4.4   2.6   17  191-207    19-35  (126)
46339 d1l1qa_                        0.1 1.7E+04    0.27   -4.4   2.2   18  370-387   132-149 (181)
46340 d1bqga1                        0.1 1.7E+04    0.27   -4.4   2.8   22  328-349   180-201 (279)
46341 c1xtkA_                        0.1 1.7E+04    0.27   -4.4   3.4   23  439-461     9-31  (382)
46342 c3tbdA_                        0.1 1.7E+04    0.27   -4.4   0.1    9  380-388    97-105 (331)
46343 d2j44a2                        0.1 1.7E+04    0.27   -4.4   0.3    5  545-549     5-9   (103)
46344 c2rgyA_                        0.1 1.7E+04    0.27   -4.4   4.1   47  214-266   138-184 (275)
46345 d1e5ea_                        0.1 1.7E+04    0.27   -4.4   1.4   12  355-366    88-99  (394)
46346 d2saka_                        0.1 1.7E+04    0.27   -4.4   1.5   11  309-319    37-47  (121)
46347 c6ck9D_                        0.1 1.1E+04    0.18   -3.0  -1.0   11  484-494    92-102 (128)
46348 d2yvxa2                        0.1 1.7E+04    0.27   -4.4   2.7   36  286-321    84-121 (144)
46349 c4aw7A_                        0.1 1.7E+04    0.27   -4.4   1.7   15  585-599   271-285 (565)
46350 c1h8pB_                        0.1 1.7E+04    0.27   -4.4   0.4    5    7-11     44-48  (88)
46351 c5g0hA_                        0.1 1.7E+04    0.27   -4.4   2.3   27  553-582    20-46  (360)
46352 c6nzdI_                        0.1 1.7E+04    0.27   -4.4   2.0   50  456-507   144-194 (388)
46353 d1icfi_                        0.1 1.7E+04    0.27   -4.4   0.5    5  577-581    18-22  (65)
46354 d1xdia1                        0.1 1.7E+04    0.27   -4.4   2.1   18  471-488   208-225 (227)
46355 d1bbjb1                        0.1 9.9E+03    0.16   -2.6  -1.4   11  484-494    83-93  (114)
46356 c3nn8C_                        0.1 9.9E+03    0.16   -2.6  -1.4   11  484-494    85-95  (122)
46357 c2pajA_                        0.1 1.7E+04    0.27   -4.4   1.9   11  214-224   410-420 (421)
46358 c2wgnB_                        0.1 1.7E+04    0.27   -4.4   0.5    9  484-492    12-20  (132)
46359 c2kmsA_                        0.1 1.1E+04    0.18   -2.9  -1.1    7  418-424    24-30  (115)
46360 d1bz7a1                        0.1   1E+04    0.16   -2.7  -1.3   11  484-494    76-86  (107)
46361 c6nkkC_                        0.1 1.7E+04    0.27   -4.4   2.0   13  473-485    17-29  (256)
46362 c2d4nA_                        0.1 1.7E+04    0.27   -4.4   1.0    7  104-110    56-62  (113)
46363 d2nxyb1                        0.1 9.9E+03    0.16   -2.6  -1.4   11  484-494    72-82  (97)
46364 d2w0pa1                        0.1 1.7E+04    0.27   -4.4   0.4    4    2-5       1-4   (92)
46365 c2yryA_                        0.1 1.7E+04    0.27   -4.4   3.1   27  543-574    94-120 (122)
46366 c4yntA_                        0.1 1.7E+04    0.27   -4.4   0.5   35  344-380   536-570 (570)
46367 c2lrjA_                        0.1 1.7E+04    0.27   -4.4   1.0   13  544-556    56-68  (113)
46368 c2gfqC_                        0.1 1.7E+04    0.27   -4.4   1.6   13  557-569   258-270 (278)
46369 c3m9zA_                        0.1 1.7E+04    0.27   -4.4   1.0   19  263-281    17-35  (124)
46370 c2qniA_                        0.1 1.7E+04    0.27   -4.4   0.5   14   96-109   140-153 (194)
46371 c4kzkA_                        0.1 1.7E+04    0.27   -4.4   2.0   22  367-388   259-280 (301)
46372 c4a1aP_                        0.1 1.7E+04    0.27   -4.4   1.2   26  193-218    95-120 (156)
46373 c4b4tM_                        0.1 1.7E+04    0.27   -4.4   2.2   20  194-213   284-303 (367)
46374 d2eyqa5                        0.1 1.7E+04    0.27   -4.4   2.1   14  586-599   197-210 (211)
46375 c6gfmA_                        0.1 1.7E+04    0.27   -4.4   2.4   24  255-278   369-392 (440)
46376 c1hn3A_                        0.1 1.7E+04    0.27   -4.4   2.7   23  178-200     4-26  (40)
46377 c1js1Z_                        0.1 1.7E+04    0.27   -4.4   2.8   20  486-505    44-63  (318)
46378 d1dvfc_                        0.1   1E+04    0.16   -2.7  -1.3   11  484-494    76-86  (107)
46379 c1fg9C_                        0.1 1.7E+04    0.27   -4.4   0.5    6  577-582   175-180 (210)
46380 d1nbua_                        0.1 1.7E+04    0.27   -4.4   2.6   30  454-483    52-81  (118)
46381 d2j01x1                        0.1 1.7E+04    0.27   -4.4   0.6    6  576-581    68-73  (92)
46382 c1i3gH_                        0.1 9.9E+03    0.16   -2.6  -1.4   11  484-494    84-94  (111)
46383 c4pu6A_                        0.1 1.7E+04    0.27   -4.4   2.4   15  471-485    29-43  (157)
46384 c4xinB_                        0.1 1.7E+04    0.27   -4.4   1.1   16  540-555    60-75  (114)
46385 c1nxjA_                        0.1 1.7E+04    0.27   -4.4   1.3   20  382-401    43-62  (156)
46386 d1nxja_                        0.1 1.7E+04    0.27   -4.4   1.3   20  382-401    43-62  (156)
46387 c1gsoA_                        0.1 1.7E+04    0.27   -4.4   2.0   16  439-454   108-123 (419)
46388 c4dmuK_                        0.1 1.7E+04    0.27   -4.4   0.6    6  576-581    13-18  (59)
46389 c3p91A_                        0.1 1.7E+04    0.27   -4.4   2.5   18  453-470     9-26  (245)
46390 c3lmcA_                        0.1 1.7E+04    0.27   -4.4   1.3   20  129-148     6-25  (191)
46391 c3gehA_                        0.1 1.7E+04    0.27   -4.4   5.1   49  364-414    94-145 (442)
46392 d1j72a2                        0.1 1.7E+04    0.27   -4.4   2.6   29  541-569    44-72  (116)
46393 c4hrvB_                        0.1 1.7E+04    0.27   -4.4   2.2   27  183-209    42-68  (144)
46394 c4aygB_                        0.1 1.7E+04    0.27   -4.4   2.1   25    6-30    736-760 (1027)
46395 d2dsma1                        0.1 1.7E+04    0.27   -4.4   1.4   10  559-568    45-54  (64)
46396 c3r4hF_                        0.1 1.7E+04    0.27   -4.4   2.0   12  562-573     5-16  (28)
46397 c3l53F_                        0.1 1.7E+04    0.27   -4.4   2.2   31  538-568   148-178 (224)
46398 c4kwcA_                        0.1 1.7E+04    0.27   -4.4   0.9   11  365-375     1-11  (257)
46399 d1oa2a_                        0.1 1.7E+04    0.27   -4.4   2.3   17  180-196   170-187 (217)
46400 d1ex0a1                        0.1 1.7E+04    0.27   -4.4   0.6    6  191-196     6-11  (173)
46401 c3qv2A_                        0.1 1.7E+04    0.27   -4.4   2.1   14  565-578   132-145 (320)
46402 c1s4xA_                        0.1 1.7E+04    0.27   -4.4   3.3   29  437-465    11-39  (47)
46403 d2d8ya1                        0.1 1.7E+04    0.27   -4.4   0.4    8    6-13      1-8   (35)
46404 c1tqqC_                        0.1 1.7E+04    0.27   -4.4   2.1   28  401-428   348-375 (428)
46405 c2p91A_                        0.1 1.7E+04    0.27   -4.4   2.2   14  473-486    19-32  (254)
46406 d1xhla_                        0.1 1.7E+04    0.27   -4.4   2.2   17  469-485    12-28  (274)
46407 d1oy3c_                        0.1 1.7E+04    0.27   -4.4   1.0   20  558-577   111-130 (135)
46408 d1trea_                        0.1 1.7E+04    0.27   -4.4   2.6   16  468-483    13-28  (255)
46409 c5ko9A_                        0.1 1.7E+04    0.27   -4.4   0.5    4  577-580    75-78  (253)
46410 c5d5xB_                        0.1 1.7E+04    0.27   -4.4   3.0   20  461-480    41-60  (99)
46411 c5xeiA_                        0.1 1.7E+04    0.27   -4.4   0.7   14  488-501    34-47  (517)
46412 c6pnsA_                        0.1 1.7E+04    0.27   -4.4   7.7  118  219-359   314-442 (1291)
46413 c3gxbB_                        0.1 1.7E+04    0.27   -4.4   1.6   14  470-483    19-32  (177)
46414 c3heiF_                        0.1 1.7E+04    0.27   -4.4   0.4    6    8-13     76-81  (132)
46415 c4k8vA_                        0.1 1.7E+04    0.27   -4.4   3.8   38  559-596   249-288 (362)
46416 c4uqqD_                        0.1 1.7E+04    0.27   -4.4   3.0   25  211-235   198-222 (689)
46417 c5mqrA_                        0.1 1.7E+04    0.27   -4.4   3.5   24  460-483   731-754 (1081)
46418 c4cbhD_                        0.1 1.7E+04    0.27   -4.4   1.9   24  547-570   114-137 (384)
46419 c6pbzB_                        0.1 1.7E+04    0.27   -4.4   2.5   32  548-579    38-69  (483)
46420 c3mgdB_                        0.1 1.7E+04    0.27   -4.4   2.0   14  587-600   103-116 (154)
46421 d1yejl1                        0.1   1E+04    0.16   -2.6  -1.4   11  484-494    81-91  (112)
46422 c1nvmG_                        0.1 1.7E+04    0.27   -4.4   3.5   65  162-226   273-337 (339)
46423 c4a37A_                        0.1 1.7E+04    0.27   -4.4   2.4   35  466-500   165-199 (375)
46424 c6bffB_                        0.1 1.7E+04    0.27   -4.4   1.2    8  204-211   144-151 (178)
46425 c5v7pA_                        0.1 1.7E+04    0.27   -4.4   1.1   22   86-107   201-222 (280)
46426 d2bnqd1                        0.1   1E+04    0.16   -2.6  -1.4   11  484-494    77-87  (113)
46427 c6kvmA_                        0.1 1.7E+04    0.27   -4.4   2.1   16  197-212    66-81  (184)
46428 c2a7sD_                        0.1 1.7E+04    0.27   -4.4   1.2   39  169-207   471-509 (529)
46429 c5in2A_                        0.1 1.2E+04    0.19   -3.2  -0.9   10  484-493    36-45  (156)
46430 d1uwva2                        0.1 1.7E+04    0.27   -4.4   2.6   38  543-580    76-113 (357)
46431 c3klzE_                        0.1 1.7E+04    0.27   -4.4   1.7   18   24-41      2-19  (257)
46432 d1vf8a1                        0.1 1.7E+04    0.27   -4.4   2.0   13  181-193    99-111 (302)
46433 c6gybU_                        0.1 1.7E+04    0.27   -4.4   1.5   15  472-488   165-179 (205)
46434 c1y56A_                        0.1 1.7E+04    0.27   -4.4   0.7   12   17-28    427-438 (484)
46435 c3sgiA_                        0.1 1.7E+04    0.27   -4.4   1.5   14  183-196   244-257 (408)
46436 c3llsB_                        0.1 1.7E+04    0.27   -4.4   0.7   28  360-387   324-351 (402)
46437 c4o00A_                        0.1 1.7E+04    0.27   -4.4   0.5   18  540-557    72-89  (102)
46438 c6uhwA_                        0.1 1.7E+04    0.27   -4.4   2.4   20  368-387   109-128 (139)
46439 d1u7ba2                        0.1 1.7E+04    0.27   -4.4   1.6   17  211-227    13-29  (125)
46440 c3m9bK_                        0.1 1.7E+04    0.27   -4.4   2.0   26  558-583    25-50  (186)
46441 c2l7jA_                        0.1 1.1E+04    0.18   -3.0  -1.1   10  449-458    33-42  (95)
46442 c1za4A_                        0.1 1.7E+04    0.27   -4.4   1.0    7  377-383   199-205 (205)
46443 c4nnkA_                        0.1 1.7E+04    0.27   -4.4   0.4    7  407-413     5-11  (159)
46444 d1nkta3                        0.1 1.7E+04    0.27   -4.4   0.9   20  144-163   268-287 (288)
46445 c4dkjA_                        0.1 1.7E+04    0.27   -4.4   2.1   19  561-579   188-206 (388)
46446 c3ffsC_                        0.1 1.7E+04    0.27   -4.4   2.7   18  562-579   264-281 (298)
46447 c4p9eA_                        0.1 1.7E+04    0.27   -4.4   2.1   22  113-134     3-24  (126)
46448 c2kssA_                        0.1 1.6E+04    0.25   -4.1  -0.2    8   55-62     79-86  (86)
46449 d2vzsa1                        0.1 1.7E+04    0.27   -4.4   0.3    9   56-64     73-85  (110)
46450 c5b1wC_                        0.1 1.7E+04    0.27   -4.4   1.0   19  263-281    16-34  (128)
46451 c3taiB_                        0.1 1.7E+04    0.27   -4.4   0.9   46   13-58    153-198 (430)
46452 c2c1eB_                        0.1 1.7E+04    0.27   -4.4   4.0   69  528-596     3-72  (103)
46453 d1pbka_                        0.1 1.7E+04    0.27   -4.4   0.6    7  227-233    99-105 (116)
46454 d1uwel2                        0.1 1.3E+04    0.21   -3.5  -0.7    9  484-492    30-38  (105)
46455 c4a1aI_                        0.1 1.7E+04    0.27   -4.4   3.8   46    5-50    129-176 (198)
46456 c4wceJ_                        0.1 1.7E+04    0.27   -4.4   2.3   16  435-453   111-126 (141)
46457 c2ri0B_                        0.1 1.7E+04    0.27   -4.4   2.3   14  368-381    15-28  (234)
46458 d2nqca1                        0.1 1.5E+04    0.23   -3.8  -0.4   10  343-352    83-92  (97)
46459 c2nqcA_                        0.1 1.5E+04    0.23   -3.8  -0.4   10  343-352    83-92  (97)
46460 c4kpnE_                        0.1 1.7E+04    0.27   -4.4   1.7   23   80-102   173-195 (318)
46461 c6bldA_                        0.1 1.7E+04    0.27   -4.4   4.8  144  368-511   130-282 (414)
46462 c1cqkB_                        0.1 1.3E+04     0.2   -3.3  -0.8    8   94-101    32-39  (101)
46463 c1cqkA_                        0.1 1.3E+04     0.2   -3.3  -0.8    8   94-101    32-39  (101)
46464 d1cqka_                        0.1 1.3E+04     0.2   -3.3  -0.8    8   94-101    32-39  (101)
46465 c4my3A_                        0.1 1.7E+04    0.27   -4.4   3.6   33  547-579    79-111 (386)
46466 c5gp4C_                        0.1 1.7E+04    0.27   -4.4   3.0   49  526-579   344-392 (439)
46467 d1sw3a_                        0.1 1.7E+04    0.27   -4.4   3.3   22  468-489    14-35  (247)
46468 c5ubaA_                        0.1 1.7E+04    0.27   -4.4   2.0   14  567-580   246-259 (261)
46469 d1mjul1                        0.1   1E+04    0.16   -2.6  -1.4   11  484-494    81-91  (112)
46470 c3s3zA_                        0.1 1.7E+04    0.27   -4.4   0.3    5  467-471     2-6   (105)
46471 c5g5aC_                        0.1 1.7E+04    0.27   -4.4   2.4   18  402-419   202-219 (219)
46472 c4lg3B_                        0.1 1.7E+04    0.27   -4.4   0.7   37  455-491   127-163 (179)
46473 d1j8ra_                        0.1 1.3E+04    0.21   -3.4  -0.7   12    3-14     93-104 (196)
46474 d1wfqa_                        0.1 1.4E+04    0.23   -3.7  -0.5    5  350-354    60-64  (89)
46475 c3e7hA_                        0.1 1.7E+04    0.27   -4.4   2.0   13  475-487    45-57  (102)
46476 c5v0tB_                        0.1 1.7E+04    0.27   -4.4   1.8   24  578-601   401-424 (453)
46477 c6ptgB_                        0.1 1.7E+04    0.27   -4.4   1.8   26   66-91     21-46  (86)
46478 c3cjeA_                        0.1 1.7E+04    0.27   -4.4   2.2   24  545-568   100-123 (150)
46479 d1rihh1                        0.1   1E+04    0.16   -2.6  -1.4   11  484-494    84-94  (125)
46480 c5z70B_                        0.1 1.7E+04    0.27   -4.4   2.0   21  424-444   410-430 (538)
46481 c4zprB_                        0.1 1.3E+04    0.22   -3.6  -0.6   42  381-422   194-235 (279)
46482 d1ik6a1                        0.1 1.7E+04    0.27   -4.4   2.6   19  402-420   126-144 (161)
46483 d1lp1b_                        0.1 1.7E+04    0.27   -4.4   2.0   20   10-29     35-54  (54)
46484 c3a0mF_                        0.1 1.7E+04    0.27   -4.4   0.4    3   59-61     11-13  (26)
46485 d2r0lh1                        0.1   1E+04    0.16   -2.6  -1.4   11  484-494    84-94  (117)
46486 c2vmlD_                        0.1 1.7E+04    0.27   -4.4   1.8   23    9-31     17-39  (172)
46487 c6dbdC_                        0.1   1E+04    0.16   -2.6  -1.4   11  484-494    77-87  (111)
46488 c3anyB_                        0.1 1.7E+04    0.27   -4.4   2.6   19  561-579   134-152 (252)
46489 c1my6A_                        0.1 1.7E+04    0.27   -4.4   4.6   29  192-223    91-119 (198)
46490 c2gpyB_                        0.1 1.7E+04    0.27   -4.4   4.5   40  170-209     5-44  (192)
46491 c3utsG_                        0.1 1.5E+04    0.24   -3.9  -0.3   16  525-540    84-99  (100)
46492 d1zmta1                        0.1 1.7E+04    0.27   -4.4   1.6   14  474-487    13-26  (252)
46493 c3eleB_                        0.1 1.7E+04    0.27   -4.4   2.0   14  471-484   382-395 (398)
46494 d1eiga_                        0.1 1.7E+04    0.27   -4.4   1.4   21  361-381    47-67  (73)
46495 d8ruca2                        0.1 1.7E+04    0.27   -4.4   0.8   11  379-389     6-16  (139)
46496 d1ncwl1                        0.1   1E+04    0.16   -2.6  -1.4   11  484-494    81-91  (112)
46497 c2nswA_                        0.1 1.7E+04    0.27   -4.4   1.0   10   92-101    12-21  (60)
46498 c2h4tB_                        0.1 1.7E+04    0.27   -4.4   3.0   40  537-576   581-620 (626)
46499 c6h82b_                        0.1 1.7E+04    0.27   -4.4   0.5   11  153-163    97-107 (135)
46500 c4pr3A_                        0.1 1.7E+04    0.27   -4.4   2.1   18  370-387    47-64  (205)
46501 d1rjlb1                        0.1   1E+04    0.16   -2.6  -1.4   11  484-494    84-94  (120)
46502 c2h6dA_                        0.1 1.7E+04    0.27   -4.4   3.1   46  165-210   181-226 (256)
46503 d1eepa_                        0.1 1.7E+04    0.27   -4.4   2.8   21  559-579   277-297 (314)
46504 c2xvoB_                        0.1 1.7E+04    0.27   -4.4   0.1   29  530-558   125-153 (181)
46505 c4l0cA_                        0.1 1.7E+04    0.27   -4.4   1.5   18  306-323    30-47  (255)
46506 c4zdxA_                        0.1 1.7E+04    0.27   -4.4   4.3   28  180-207   143-170 (240)
46507 c3ubxB_                        0.1 1.5E+04    0.23   -3.8  -0.4   16  525-540    83-98  (99)
46508 c3myxA_                        0.1 1.7E+04    0.27   -4.4   1.1   11  543-553   200-210 (235)
46509 c2y0mB_                        0.1 1.7E+04    0.27   -4.4   2.4   16  584-599     9-24  (42)
46510 c5zuuA_                        0.1 1.7E+04    0.27   -4.4   3.9   27  470-499   134-160 (162)
46511 c2l8bA_                        0.1 1.7E+04    0.27   -4.4   3.2   31  549-579    52-82  (189)
46512 d1s5pa_                        0.1 1.7E+04    0.27   -4.4   4.0   39  560-601    47-86  (225)
46513 c2bg5C_                        0.1 1.7E+04    0.27   -4.4   4.9   33  194-226   290-322 (323)
46514 c2vb6A_                        0.1 1.7E+04    0.27   -4.4   3.6   30  564-593   278-307 (724)
46515 c4lejA_                        0.1 1.7E+04    0.27   -4.3  -0.0   14  392-405   141-154 (355)
46516 c2hw5F_                        0.1 1.7E+04    0.27   -4.4   6.1   46  435-483   189-234 (260)
46517 c2ej4A_                        0.1 1.7E+04    0.27   -4.4   1.6   16    9-24     34-49  (95)
46518 d2bp3a1                        0.1 1.5E+04    0.24   -3.9  -0.3    6    9-14     61-66  (90)
46519 c6nkhD_                        0.1 1.7E+04    0.27   -4.4   3.9   26  202-227    26-59  (255)
46520 c1l5aA_                        0.1 1.7E+04    0.27   -4.4   1.5   56  424-479   127-182 (424)
46521 c4p6vE_                        0.1 1.7E+04    0.27   -4.4   4.4   49   15-65    113-161 (189)
46522 c4kdwA_                        0.1 1.7E+04    0.27   -4.4   0.5   19  542-560    47-65  (102)
46523 c4uweC_                        0.1 1.7E+04    0.27   -4.4   2.8   47  334-381  1922-1968(3322)
46524 c4uweD_                        0.1 1.7E+04    0.27   -4.4   2.8   47  334-381  1922-1968(3322)
46525 c4uweB_                        0.1 1.7E+04    0.27   -4.4   2.8   47  334-381  1922-1968(3322)
46526 c4uweA_                        0.1 1.7E+04    0.27   -4.4   2.8   47  334-381  1922-1968(3322)
46527 c3qxiA_                        0.1 1.7E+04    0.27   -4.4   4.7   46  435-483   173-218 (244)
46528 d1q90b_                        0.1 1.7E+04    0.27   -4.4   3.1   26  565-590    42-67  (212)
46529 d1asta_                        0.1 1.7E+04    0.27   -4.4   1.7   17  177-193    84-100 (200)
46530 c5mruA_                        0.1 1.7E+04    0.27   -4.4   4.1   41  555-595    95-135 (173)
46531 c4axnB_                        0.1 1.7E+04    0.27   -4.4   3.0   27  551-577   131-157 (316)
46532 c6dcsB_                        0.1 1.7E+04    0.27   -4.4   2.5   18   36-53     12-29  (114)
46533 c5afrB_                        0.1 1.7E+04    0.27   -4.4   1.8   36  175-210   205-240 (330)
46534 c6njyB_                        0.1 1.7E+04    0.27   -4.4   1.6   33   24-61     26-58  (237)
46535 d1njra_                        0.1 1.7E+04    0.27   -4.4   3.4   49  163-211   176-225 (249)
46536 c3ke2A_                        0.1 1.7E+04    0.27   -4.4   2.7   26  548-573    69-94  (103)
46537 c4uwaA_                        0.1 1.7E+04    0.27   -4.4   2.8   47  334-381  1922-1968(3324)
46538 c4uwaC_                        0.1 1.7E+04    0.27   -4.4   2.8   47  334-381  1922-1968(3324)
46539 c4uwaD_                        0.1 1.7E+04    0.27   -4.4   2.8   47  334-381  1922-1968(3324)
46540 c4uwaB_                        0.1 1.7E+04    0.27   -4.4   2.8   47  334-381  1922-1968(3324)
46541 c3nugA_                        0.1 1.7E+04    0.27   -4.4   1.8   15  473-487    18-32  (247)
46542 d1teth1                        0.1   1E+04    0.16   -2.6  -1.4   11  484-494    84-94  (115)
46543 c3g79A_                        0.1 1.7E+04    0.27   -4.4   2.9   27  257-283    58-87  (475)
46544 d1mbma_                        0.1 1.7E+04    0.27   -4.4   1.1   12  408-419   154-166 (198)
46545 d1qxfa_                        0.1 1.4E+04    0.22   -3.7  -0.5    8   23-30     20-27  (58)
46546 d1ogyb_                        0.1 1.7E+04    0.27   -4.4   0.5   11  158-168    69-79  (126)
46547 d1ki1b1                        0.1 1.7E+04    0.27   -4.4   5.2   45  366-413   153-197 (210)
46548 c1tdqA_                        0.1 1.7E+04    0.27   -4.4   0.4    6  577-582   243-248 (271)
46549 c3nzeB_                        0.1 1.7E+04    0.27   -4.4   1.0   29  349-377   121-149 (262)
46550 c1n9gF_                        0.1 1.7E+04    0.27   -4.4   3.2   40  214-260   314-353 (364)
46551 c2pvfA_                        0.1 1.7E+04    0.27   -4.4   2.2   17  266-282   205-221 (285)
46552 c2vyrE_                        0.1   1E+04    0.16   -2.6  -1.4   11  484-494    84-94  (124)
46553 c2d9xA_                        0.1 1.7E+04    0.27   -4.4   2.2   19  396-414    84-102 (120)
46554 c3iz5R_                        0.1 1.7E+04    0.27   -4.4   2.6   28  182-209    27-54  (163)
46555 d1rh8a_                        0.1 1.4E+04    0.22   -3.7  -0.5    9  554-562     1-9   (142)
46556 d1owaa_                        0.1 1.7E+04    0.27   -4.4   4.8   47  556-602    59-106 (156)
46557 c2loeA_                        0.1 1.7E+04    0.27   -4.4  -0.0    7  530-536     1-7   (127)
46558 d1ku7a_                        0.1 1.7E+04    0.27   -4.4   3.4   40    7-46     27-66  (73)
46559 c4i1kB_                        0.1 1.7E+04    0.27   -4.4   1.2   11   27-37     79-89  (118)
46560 c3jcr2_                        0.1 1.7E+04    0.27   -4.4   0.8   12  252-263     4-15  (90)
46561 c4l69A_                        0.1 1.7E+04    0.27   -4.4   2.4   18  212-229    83-100 (244)
46562 c2wanA_                        0.1 1.7E+04    0.27   -4.4   1.8   19  365-383   418-436 (809)
46563 d1dfca4                        0.1 1.7E+04    0.27   -4.4   0.2    2    9-10      1-2   (111)
46564 c2bekB_                        0.1 1.7E+04    0.27   -4.4   1.9   19  469-487    15-33  (243)
46565 c1u4qB_                        0.1 1.7E+04    0.27   -4.4   1.0   14  116-129     1-14  (317)
46566 c4an8B_                        0.1 1.7E+04    0.27   -4.4   2.0   34  402-435   417-450 (451)
46567 d1qzga_                        0.1 1.7E+04    0.27   -4.4   0.8   29  534-562    69-97  (170)
46568 c3ht4B_                        0.1 1.7E+04    0.27   -4.4   1.9   29    1-29     70-98  (407)
46569 c4l6eA_                        0.1 1.7E+04    0.27   -4.4   3.2   34  543-576    90-123 (124)
46570 c6j7uB_                        0.1 1.7E+04    0.27   -4.4   2.4   18  212-229    41-58  (247)
46571 c1ca0C_                        0.1 1.7E+04    0.27   -4.4   1.7   15  561-575    82-96  (97)
46572 c5mtzA_                        0.1 1.7E+04    0.27   -4.4   2.1   15  467-481   684-698 (768)
46573 d1qy9a1                        0.1 1.7E+04    0.27   -4.4   0.5   16  361-376    69-84  (127)
46574 d1k04a_                        0.1 1.7E+04    0.27   -4.4  10.0  103  122-224    29-135 (142)
46575 d2as0a1                        0.1 1.7E+04    0.27   -4.4   1.5   13  409-421    11-23  (72)
46576 c5ficD_                        0.1 1.7E+04    0.27   -4.4   4.6   66  329-398     6-82  (527)
46577 d1rdl1_                        0.1 1.7E+04    0.27   -4.4   1.0   19  263-281     5-23  (111)
46578 c4kueA_                        0.1 1.7E+04    0.27   -4.4   6.4   84   23-113   187-270 (280)
46579 c2yipF_                        0.1 1.7E+04    0.27   -4.4   0.2    9  308-316   113-121 (131)
46580 c3wklA_                        0.1 1.7E+04    0.27   -4.4   0.8    9  483-491   110-118 (180)
46581 d1f8ab1                        0.1 1.7E+04    0.27   -4.4   0.9    8  543-550    23-30  (42)
46582 c4gn0D_                        0.1 1.7E+04    0.27   -4.4   2.4   35    5-39     68-102 (102)
46583 c3mezB_                        0.1 1.4E+04    0.23   -3.7  -0.5    5  350-354   100-104 (113)
46584 d1i8gb_                        0.1 1.7E+04    0.28   -4.4   0.9    8  543-550    14-21  (39)
46585 c2efcC_                        0.1 1.7E+04    0.28   -4.4   3.8   69  177-245   167-246 (246)
46586 c3ue9A_                        0.1 1.7E+04    0.28   -4.4   2.9   46  389-434   154-202 (424)
46587 c1zxkA_                        0.1 1.7E+04    0.27   -4.3  -0.0    3  536-538     1-3   (96)
46588 c3u7zA_                        0.1 1.7E+04    0.28   -4.4   1.5   10  373-382    28-37  (97)
46589 c4ba8A_                        0.1 1.7E+04    0.28   -4.4   0.8    7  544-550     2-8   (102)
46590 d1xmba1                        0.1 1.7E+04    0.28   -4.4   4.7   39  435-488    12-50  (273)
46591 d2vj3a1                        0.1 1.7E+04    0.28   -4.4   0.2    4  362-365    13-16  (42)
46592 d2ahua1                        0.1 1.7E+04    0.28   -4.4   0.9   25  344-368    61-85  (242)
46593 c3m9uD_                        0.1 1.7E+04    0.28   -4.4   6.8   92  115-206    84-182 (288)
46594 c2x7bA_                        0.1 1.7E+04    0.28   -4.4   2.7   25  108-132    87-111 (156)
46595 d1o7za_                        0.1 1.7E+04    0.28   -4.4   0.7   12  470-481    49-60  (60)
46596 c5o63B_                        0.1 1.7E+04    0.28   -4.4   0.5   24  361-384   127-150 (161)
46597 c2ytyA_                        0.1 1.2E+04    0.19   -3.1  -1.0    7   95-101    60-66  (88)
46598 c2l5tA_                        0.1 1.1E+04    0.18   -3.0  -1.1   12    6-17      8-19  (77)
46599 c2ynkA_                        0.1 1.7E+04    0.28   -4.4   2.2   18  177-194     6-23  (441)
46600 c5ot4D_                        0.1 1.7E+04    0.28   -4.4   7.0   79   11-98    710-793 (836)
46601 c5vxjH_                        0.1   1E+04    0.16   -2.6  -1.4   11  484-494    84-94  (119)
46602 c5a3kA_                        0.1 1.7E+04    0.28   -4.4   2.9   26  553-578    93-118 (335)
46603 c2iqjB_                        0.1 1.7E+04    0.28   -4.4   1.0   11  217-227    66-76  (123)
46604 c4qlaA_                        0.1 1.7E+04    0.28   -4.4   2.7   19  562-580   170-188 (424)
46605 c4gksE_                        0.1 1.5E+04    0.24   -3.9  -0.3   16  525-540    84-99  (100)
46606 c4gknE_                        0.1 1.5E+04    0.24   -3.9  -0.3   16  525-540    84-99  (100)
46607 c3uttB_                        0.1 1.5E+04    0.24   -3.9  -0.3   16  525-540    84-99  (100)
46608 d2pyta1                        0.1 1.7E+04    0.28   -4.4   1.0   11  543-553    88-98  (128)
46609 d1rzfh1                        0.1   1E+04    0.16   -2.6  -1.4   11  484-494    83-93  (121)
46610 c3bboO_                        0.1 1.7E+04    0.28   -4.4   1.5   15  436-453   112-126 (135)
46611 c5l1xH_                        0.1 1.7E+04    0.28   -4.4   3.6   33   15-49     33-65  (369)
46612 d1j0ha2                        0.1 1.7E+04    0.28   -4.4   0.1    7  308-314    11-17  (83)
46613 c1yc7B_                        0.1   1E+04    0.16   -2.6  -1.4   11  484-494    80-90  (114)
46614 c3zyjB_                        0.1 1.2E+04    0.19   -3.1  -1.0    8   10-17    182-189 (326)
46615 d2uuia1                        0.1 1.7E+04    0.28   -4.4   4.1   65  454-518     2-67  (146)
46616 d1rw0a_                        0.1 1.7E+04    0.28   -4.4   2.1   20    8-27     39-58  (243)
46617 d1tu2b2                        0.1 1.7E+04    0.28   -4.4   0.6    7   57-63     42-48  (66)
46618 c3tl3A_                        0.1 1.7E+04    0.28   -4.4   1.7   19  469-487     8-26  (236)
46619 c5t4pK_                        0.1 1.7E+04    0.28   -4.4   2.2   30  471-500    34-63  (211)
46620 c4a2nB_                        0.1 1.7E+04    0.28   -4.4   0.5   22   86-107   119-140 (192)
46621 d3bzka4                        0.1 1.7E+04    0.28   -4.4   0.5   15  530-544    80-94  (94)
46622 c2vo4A_                        0.1 1.7E+04    0.28   -4.4   1.8   20  554-573   197-216 (219)
46623 c4p96B_                        0.1 1.7E+04    0.28   -4.4   5.5   48  363-410     4-56  (278)
46624 d1ehya_                        0.1 1.7E+04    0.28   -4.4   1.8   18  306-323    36-53  (282)
46625 d8fabb1                        0.1   1E+04    0.16   -2.6  -1.4   11  484-494    84-94  (121)
46626 c2ptuD_                        0.1   1E+04    0.16   -2.6  -1.4   11  484-494    71-81  (103)
46627 d2co7b1                        0.1 1.4E+04    0.22   -3.6  -0.6    6   26-31     35-40  (117)
46628 c2fjaC_                        0.1 1.7E+04    0.28   -4.4   3.7   49  400-448   541-590 (642)
46629 c6jvwA_                        0.1 1.7E+04    0.28   -4.4   2.2   31  538-568   185-215 (260)
46630 c1qgeD_                        0.1 1.7E+04    0.28   -4.4   3.1   28  553-580    53-80  (219)
46631 c4rnxA_                        0.1 1.7E+04    0.28   -4.4   1.5   18    9-26      6-23  (390)
46632 c2r2yA_                        0.1 1.7E+04    0.28   -4.4   3.0   27  543-569    80-106 (109)
46633 c2z59A_                        0.1 1.7E+04    0.28   -4.4   3.2   27  543-569    80-106 (109)
46634 c5kzkA_                        0.1 1.7E+04    0.28   -4.4   0.9   18    7-24    120-137 (262)
46635 c2k1mA_                        0.1 9.4E+03    0.15   -2.4  -1.5    7  418-424    74-80  (95)
46636 c2mn3A_                        0.1 1.7E+04    0.28   -4.4   0.2    2    9-10      6-7   (44)
46637 d1hlga_                        0.1 1.7E+04    0.28   -4.4   1.0   12  214-225   350-361 (368)
46638 d2pq7a1                        0.1 1.7E+04    0.28   -4.4   3.4   40  553-593    28-67  (174)
46639 c1cvrA_                        0.1 1.7E+04    0.28   -4.4   1.3   24  170-193    13-36  (432)
46640 d1vmda_                        0.1 1.7E+04    0.28   -4.4   1.7   29  332-360   101-129 (156)
46641 c2mhwA_                        0.1 1.7E+04    0.28   -4.4   2.8   27  577-603     1-27  (27)
46642 c4nvrC_                        0.1 1.7E+04    0.28   -4.4   0.4   18  306-323    42-59  (301)
46643 c4fbkB_                        0.1 1.7E+04    0.28   -4.4   4.1   33  247-279    42-91  (406)
46644 c5kxcB_                        0.1 1.4E+04    0.23   -3.7  -0.5   12   89-100   218-229 (238)
46645 c3j21W_                        0.1 1.7E+04    0.28   -4.4   2.2   16  558-573    10-25  (72)
46646 c3nuwC_                        0.1 1.7E+04    0.28   -4.4   3.4   35  564-598   253-288 (292)
46647 c6etzA_                        0.1 1.7E+04    0.28   -4.4   2.4   15  368-382   326-340 (989)
46648 c3gg6A_                        0.1 1.7E+04    0.28   -4.4   1.3   22  363-384   120-141 (144)
46649 d3c8ya3                        0.1 1.7E+04    0.28   -4.4   0.1   12   73-84     19-30  (83)
46650 c4fxlA_                        0.1 1.6E+04    0.25   -4.0  -0.3   16  525-540    84-99  (100)
46651 d1xsea_                        0.1 1.7E+04    0.28   -4.4   2.2   17  469-485    19-35  (274)
46652 c1yceD_                        0.1 1.7E+04    0.28   -4.4   2.6   29   44-72     30-58  (89)
46653 c6bfca_                        0.1 1.7E+04    0.28   -4.4   0.4    6  382-387     7-12  (27)
46654 c4kqaC_                        0.1 1.7E+04    0.28   -4.4   1.5   36  124-159   320-355 (419)
46655 c2owlA_                        0.1 1.7E+04    0.28   -4.4   1.6   36  533-568   121-156 (302)
46656 c3hvwA_                        0.1 1.7E+04    0.28   -4.4   2.2   16  282-297   129-144 (159)
46657 c2fwrA_                        0.1 1.7E+04    0.28   -4.4   1.6   12  423-434   404-415 (434)
46658 c5ly8A_                        0.1 1.7E+04    0.27   -4.3  -0.1   21  534-556    66-86  (230)
46659 d1bkba2                        0.1 1.2E+04    0.19   -3.2  -0.9    5  418-422    21-25  (65)
46660 d1qo2a_                        0.1 1.7E+04    0.28   -4.4   1.7   23   80-102    84-106 (241)
46661 d1f3dh1                        0.1   1E+04    0.16   -2.6  -1.4   11  484-494    84-94  (115)
46662 d1df9c_                        0.1 1.7E+04    0.28   -4.4   0.7    6  191-196    20-25  (72)
46663 d2ayna1                        0.1 1.7E+04    0.28   -4.4   2.3   20  577-596    89-108 (337)
46664 c1kf9C_                        0.1 1.4E+04    0.22   -3.6  -0.6    6  577-582   142-147 (175)
46665 c5fi5A_                        0.1 1.7E+04    0.28   -4.4   4.5   44  210-264   286-329 (342)
46666 d1u6ah1                        0.1   1E+04    0.16   -2.6  -1.4   11  484-494    82-92  (122)
46667 d1jlxa2                        0.1 1.7E+04    0.28   -4.4   1.5   20  537-556     1-20  (146)
46668 c4k2jB_                        0.1 1.7E+04    0.28   -4.4   1.2   17  265-281    51-67  (135)
46669 c1ewqA_                        0.1 1.7E+04    0.28   -4.4   2.0   34  381-414   725-759 (759)
46670 c2fvzB_                        0.1 1.7E+04    0.28   -4.4   1.4   16  437-454    32-47  (244)
46671 c5cm0A_                        0.1 1.7E+04    0.28   -4.4   4.8   32  436-467    47-79  (282)
46672 d3ovwa_                        0.1 1.7E+04    0.28   -4.4   0.6   28   73-100   320-347 (399)
46673 c3rl1B_                        0.1 1.5E+04    0.24   -3.9  -0.3   16  525-540    84-99  (100)
46674 c3p9ee_                        0.1 1.7E+04    0.28   -4.4   4.0   45  556-600   383-427 (525)
46675 c4a5oB_                        0.1 1.7E+04    0.28   -4.4   1.5   21  485-505    42-62  (284)
46676 c3ltxB_                        0.1 1.7E+04    0.28   -4.4   9.2   97  367-464   115-225 (227)
46677 c2lgeA_                        0.1 1.7E+04    0.28   -4.4   0.6   10    2-11     84-93  (129)
46678 c3gdzA_                        0.1 1.7E+04    0.28   -4.4   1.4   20  462-481    50-69  (106)
46679 c5k83C_                        0.1 1.7E+04    0.28   -4.4   4.9   35  194-228    95-143 (191)
46680 d1epwa1                        0.1 1.2E+04     0.2   -3.3  -0.8   17  205-221   198-214 (218)
46681 d1cvra1                        0.1 1.1E+04    0.17   -2.9  -1.2   15    3-17      8-22  (82)
46682 c4hkjD_                        0.1 1.5E+04    0.24   -3.9  -0.4   14  278-291   164-177 (186)
46683 c4okqA_                        0.1 1.7E+04    0.28   -4.4   2.6   31  162-193     3-33  (147)
46684 c3eulD_                        0.1 1.7E+04    0.28   -4.4   1.4   15  579-593     6-20  (72)
46685 c5e5bA_                        0.1 1.7E+04    0.28   -4.4   3.4   32  548-582   288-319 (431)
46686 d1s9ga1                        0.1 1.7E+04    0.28   -4.4   2.9   30  184-213    73-102 (114)
46687 c2j6gA_                        0.1 9.5E+03    0.15   -2.4  -1.5    7  230-236   254-260 (260)
46688 d1uadc_                        0.1 1.4E+04    0.22   -3.7  -0.5    9  306-314    81-89  (92)
46689 d1ri8a1                        0.1   1E+04    0.16   -2.6  -1.4   11  484-494    82-92  (124)
46690 d2byoa1                        0.1 1.7E+04    0.28   -4.4   0.8   13  546-558   144-156 (183)
46691 d1nt2a_                        0.1 1.7E+04    0.28   -4.4   0.8   40  539-578   116-155 (209)
46692 c2ej9A_                        0.1 1.7E+04    0.28   -4.4   3.3   30  560-589   157-187 (237)
46693 c4ojuA_                        0.1 1.7E+04    0.27   -4.3  -0.1    5  384-388   119-123 (143)
46694 c6ituA_                        0.1 1.7E+04    0.28   -4.4   3.3   35  543-577   108-142 (146)
46695 c5g4yA_                        0.1 1.7E+04    0.28   -4.4   4.6   43  401-447     7-51  (147)
46696 c4ri1A_                        0.1 1.7E+04    0.28   -4.4   1.9   13  209-221    15-27  (178)
46697 c2gtqA_                        0.1 1.7E+04    0.28   -4.4  12.5  126  355-483   677-807 (864)
46698 c1kb0A_                        0.1 1.7E+04    0.28   -4.4   1.0   19  116-134   624-643 (669)
46699 c3dclC_                        0.1 1.7E+04    0.28   -4.4   0.0   20   91-110   143-162 (280)
46700 c3vx3A_                        0.1 1.7E+04    0.28   -4.4   2.2   19  469-487    29-47  (235)
46701 d1uaya_                        0.1 1.7E+04    0.28   -4.4   1.9   17  469-485     9-25  (241)
46702 c5iy63_                        0.1 1.7E+04    0.28   -4.4   1.6   14   13-26     96-109 (193)
46703 c5h7wB_                        0.1 1.7E+04    0.28   -4.4   3.1   36  543-578    50-85  (529)
46704 c3hogA_                        0.1 1.7E+04    0.28   -4.4   0.0   18  546-563    47-64  (127)
46705 c6izcA_                        0.1 1.7E+04    0.28   -4.4   2.4   22  212-233    45-66  (263)
46706 d1ew4a_                        0.1 1.7E+04    0.28   -4.4   2.2   13  471-483    10-22  (106)
46707 c2jbuB_                        0.1 1.7E+04    0.28   -4.4   3.7   45  546-590   330-374 (960)
46708 c5iheB_                        0.1 1.7E+04    0.28   -4.4   0.8    9  574-582   411-419 (442)
46709 c8jdwA_                        0.1 1.7E+04    0.28   -4.4   2.5   21  559-579    57-77  (361)
46710 c2jcbA_                        0.1 1.7E+04    0.28   -4.4   1.1   20  576-599    58-77  (194)
46711 c4l8eA_                        0.1 1.7E+04    0.28   -4.4   2.5   26  329-354   135-160 (203)
46712 d1f60a1                        0.1 1.7E+04    0.28   -4.4   0.5    9  380-388    71-79  (94)
46713 d1jebb_                        0.1 1.7E+04    0.28   -4.4   4.3   31  193-223     1-31  (143)
46714 d1mkma2                        0.1 1.7E+04    0.28   -4.4   3.8   33  546-578   138-171 (171)
46715 d1vhwa_                        0.1 1.7E+04    0.28   -4.4   2.7   32  539-570    49-80  (237)
46716 c4k2dA_                        0.1 1.7E+04    0.28   -4.4  10.7  123  453-578    69-191 (191)
46717 d1m4za_                        0.1 1.7E+04    0.28   -4.4   2.4   20  239-258   181-200 (203)
46718 d2agjh1                        0.1 9.7E+03    0.15   -2.5  -1.5   11  484-494    84-94  (119)
46719 c3zf7U_                        0.1 1.7E+04    0.28   -4.4   2.3   17  437-453   109-125 (158)
46720 c4ympC_                        0.1 1.7E+04    0.28   -4.4   0.6    8  579-586    13-20  (103)
46721 c5z9oA_                        0.1 1.7E+04    0.28   -4.4   3.0   34  548-581   114-148 (373)
46722 d1jp4a_                        0.1 1.7E+04    0.28   -4.4   0.6   20  246-265   283-302 (302)
46723 c3hkkA_                        0.1 1.7E+04    0.28   -4.4   4.3   65  454-518     3-68  (145)
46724 c1vw48_                        0.1 1.7E+04    0.28   -4.4   2.9   29  109-138    65-94  (182)
46725 d1jpth1                        0.1   1E+04    0.16   -2.6  -1.4   11  484-494    84-94  (117)
46726 c5gziB_                        0.1 1.7E+04    0.28   -4.4   2.0   13  370-382   312-324 (346)
46727 d3b6oa1                        0.1 1.7E+04    0.28   -4.4   2.2   58   77-136   158-216 (217)
46728 d1pkla3                        0.1 1.7E+04    0.28   -4.4   3.0   24  254-277     5-28  (134)
46729 c4bmjC_                        0.1 1.7E+04    0.28   -4.4   0.1    9   23-31     25-33  (66)
46730 c3i0oA_                        0.1 1.7E+04    0.28   -4.4   2.6   88  194-287   235-324 (329)
46731 c4ptzC_                        0.1 1.7E+04    0.28   -4.4   1.8   15  473-487    19-33  (174)
46732 c2xfmA_                        0.1 1.7E+04    0.28   -4.4   1.5   15  558-572     1-15  (120)
46733 c3m8yC_                        0.1 1.7E+04    0.28   -4.4   1.4   11  569-579   110-120 (389)
46734 c1qhhD_                        0.1 1.7E+04    0.28   -4.4   2.0   18  559-576    39-56  (96)
46735 c3u34D_                        0.1 1.7E+04    0.28   -4.4   1.9   13  249-261     2-14  (141)
46736 d1yu0a1                        0.1 1.7E+04    0.28   -4.4   0.1   14   17-30      8-21  (166)
46737 c5wutB_                        0.1 1.2E+04     0.2   -3.2  -0.9    7  383-389   163-169 (230)
46738 c2ekqB_                        0.1 1.7E+04    0.28   -4.4   1.9   19  469-487     9-27  (238)
46739 d1ofla_                        0.1 1.5E+04    0.24   -4.0  -0.3   18   44-61      8-25  (480)
46740 d1qxha_                        0.1 1.7E+04    0.28   -4.4   0.5   32  546-579    49-80  (164)
46741 d1chma2                        0.1 1.7E+04    0.28   -4.4   3.3   33  435-469   125-157 (246)
46742 c6q6eA_                        0.1 1.7E+04    0.28   -4.4   2.1   24  239-262    71-94  (221)
46743 c4pfwA_                        0.1 1.7E+04    0.28   -4.4   3.9   27  353-379   452-480 (540)
46744 d1beca1                        0.1   1E+04    0.16   -2.6  -1.4   11  484-494    77-87  (113)
46745 c6bc1D_                        0.1 1.7E+04    0.28   -4.4   2.0   12  564-575   128-139 (141)
46746 c6iicA_                        0.1 1.7E+04    0.28   -4.4   0.9   11    1-11      2-12  (188)
46747 c3mc3A_                        0.1 1.7E+04    0.28   -4.4   2.1   14  474-487    19-32  (107)
46748 c2dybA_                        0.1 1.7E+04    0.28   -4.4   2.1   31  546-576    34-64  (297)
46749 d3coqa1                        0.1 1.7E+04    0.28   -4.4   0.9    7  463-469    22-28  (41)
46750 c3m9qA_                        0.1 1.7E+04    0.28   -4.4   1.1   11  470-480    76-86  (89)
46751 c5a4pA_                        0.1 1.7E+04    0.28   -4.4   1.9   15  484-498    99-113 (227)
46752 c4wedA_                        0.1 1.7E+04    0.28   -4.4   2.3   25  354-379   414-438 (483)
46753 d2h8ua1                        0.1 1.5E+04    0.23   -3.8  -0.5    9    5-13     36-44  (65)
46754 d1mjia_                        0.1 1.7E+04    0.28   -4.4   2.5   18  402-419    95-112 (180)
46755 c5i2hB_                        0.1 1.7E+04    0.28   -4.4   1.6   29    8-36     45-73  (328)
46756 c6d6tE_                        0.1 1.7E+04    0.28   -4.4   1.8   18  402-419     1-18  (302)
46757 c4wecA_                        0.1 1.7E+04    0.28   -4.4   2.2   14  473-486    22-35  (258)
46758 c2xmoB_                        0.1 1.7E+04    0.28   -4.4   3.6   32  547-578    62-93  (409)
46759 d1yuhb1                        0.1 1.2E+04    0.18   -3.1  -1.0   11  484-494    84-94  (118)
46760 d1f1xa1                        0.1 1.7E+04    0.28   -4.4   2.5   16  214-229    82-97  (144)
46761 d1ig8a2                        0.1 1.7E+04    0.28   -4.4   6.8  116  375-493    63-192 (262)
46762 c2wvrB_                        0.1 1.7E+04    0.28   -4.4   2.2   15  453-467     9-23  (74)
46763 c2i1aC_                        0.1 1.7E+04    0.28   -4.4   0.3   18   87-104    20-37  (112)
46764 c5hp0A_                        0.1 1.7E+04    0.28   -4.4   2.4   17  215-231    35-51  (122)
46765 c3ff1B_                        0.1 1.7E+04    0.28   -4.4   3.4   29  194-222   414-443 (444)
46766 c2woyA_                        0.1 1.7E+04    0.28   -4.4   1.2   15  370-384    91-105 (333)
46767 c6i2xB_                        0.1 1.4E+04    0.23   -3.8  -0.5   10  170-179   942-951 (951)
46768 d1vqoc1                        0.1 1.7E+04    0.28   -4.4   2.1   21   26-46     22-42  (246)
46769 d1q1jl1                        0.1   1E+04    0.16   -2.6  -1.4   11  484-494    77-87  (113)
46770 c4b8uD_                        0.1 1.7E+04    0.28   -4.4   1.6   22   53-76     68-89  (165)
46771 c3etjB_                        0.1 1.7E+04    0.28   -4.4   2.6   23  470-493   320-342 (351)
46772 c5ng7B_                        0.1 1.7E+04    0.28   -4.4   0.9   18  306-323    32-49  (291)
46773 d2hd9a1                        0.1 1.6E+04    0.25   -4.0  -0.3   25  134-158   121-145 (145)
46774 c3ru6C_                        0.1 1.7E+04    0.28   -4.4   2.7   18  205-222   198-215 (218)
46775 c3gwnA_                        0.1 1.7E+04    0.28   -4.4   4.5   49  454-502    32-84  (113)
46776 d2bdva1                        0.1 1.7E+04    0.28   -4.4   0.4    4  577-580    56-59  (213)
46777 c2yjlC_                        0.1 1.7E+04    0.28   -4.4   0.7    6  380-385    99-104 (106)
46778 d1nfde1                        0.1 1.1E+04    0.17   -2.8  -1.3   11  484-494    74-84  (108)
46779 c2d2fA_                        0.1 1.7E+04    0.28   -4.4   1.8   14  488-501    36-49  (246)
46780 d1rjca1                        0.1   1E+04    0.16   -2.6  -1.4   11  484-494    80-90  (123)
46781 d2dd8h1                        0.1   1E+04    0.16   -2.6  -1.4   11  484-494    83-93  (117)
46782 d2gtlo2                        0.1 1.7E+04    0.28   -4.4   0.4    5    7-11     25-29  (41)
46783 c6hxsA_                        0.1 1.7E+04    0.28   -4.4   1.0   13   99-111    22-34  (248)
46784 c3rkgA_                        0.1 1.7E+04    0.28   -4.4   3.5   25   31-57    225-249 (258)
46785 c5guhA_                        0.1 1.7E+04    0.28   -4.4   1.7   17  265-281   500-516 (759)
46786 d1l7tl1                        0.1   1E+04    0.16   -2.6  -1.4   11  484-494    81-91  (112)
46787 c6g75B_                        0.1 1.4E+04    0.22   -3.7  -0.6   23  345-367    38-60  (296)
46788 d1qpca_                        0.1 1.7E+04    0.28   -4.4   5.9   67  418-484   191-269 (270)
46789 c7ceiB_                        0.1 1.7E+04    0.28   -4.4   1.6   13  191-203    26-38  (127)
46790 c6a7tA_                        0.1 1.7E+04    0.28   -4.4   2.1   36  210-245    24-59  (137)
46791 c3bj91_                        0.1   1E+04    0.16   -2.6  -1.4   11  484-494    82-92  (116)
46792 d1egza_                        0.1 1.7E+04    0.28   -4.4   2.6   17  366-382   233-249 (291)
46793 c1gwcC_                        0.1 1.7E+04    0.28   -4.4   1.7   16  181-196    15-30  (222)
46794 c5y50A_                        0.1 1.7E+04    0.28   -4.4   4.5   29  455-483   287-315 (448)
46795 c2h5yC_                        0.1 1.7E+04    0.28   -4.4   2.0   21  112-132     9-29  (232)
46796 d2i1sa1                        0.1 1.7E+04    0.28   -4.4   1.9   32  389-420   140-171 (178)
46797 d1t6ua_                        0.1 1.7E+04    0.28   -4.4   3.6   23  461-483    84-106 (117)
46798 c3n08A_                        0.1 1.7E+04    0.28   -4.4   0.7   22  528-551    24-45  (151)
46799 c4o1hA_                        0.1 1.7E+04    0.28   -4.4   2.3   18  468-485    54-71  (119)
46800 d1xvpb_                        0.1 1.7E+04    0.28   -4.4   4.3   54  347-400   117-170 (246)
46801 d1n1ja_                        0.1 1.7E+04    0.28   -4.4   6.3   60  272-342    28-87  (87)
46802 d1u0sy_                        0.1 1.7E+04    0.28   -4.4   2.2   19  263-281     7-25  (118)
46803 c3lykA_                        0.1 1.7E+04    0.28   -4.4   1.8   26  329-354   122-147 (192)
46804 d1igih1                        0.1 9.9E+03    0.16   -2.6  -1.4   11  484-494    83-93  (119)
46805 c3rj1O_                        0.1 1.7E+04    0.28   -4.4   1.8   30  178-207    23-52  (94)
46806 d1f7da_                        0.1 1.7E+04    0.28   -4.4   0.8    7  359-365    56-62  (118)
46807 c4yu5A_                        0.1 1.7E+04    0.28   -4.4   1.1   21  486-506   260-280 (695)
46808 c2lc2A_                        0.1 1.7E+04    0.28   -4.4   1.9   19  251-269    66-84  (108)
46809 c1cg2D_                        0.1 1.7E+04    0.28   -4.4   4.2   36  436-487    16-55  (389)
46810 d1hi6a1                        0.1   1E+04    0.16   -2.6  -1.4   11  484-494    76-86  (107)
46811 c3p0tB_                        0.1 1.7E+04    0.28   -4.4   2.6   34  542-575    42-75  (136)
46812 d1km4a_                        0.1 1.7E+04    0.28   -4.4   2.7   18  205-222   193-210 (212)
46813 d1hdma1                        0.1 1.2E+04     0.2   -3.3  -0.9    8   94-101    32-39  (103)
46814 d1jo0a_                        0.1 1.7E+04    0.28   -4.4   3.7   39  402-448     5-43  (97)
46815 c4hapB_                        0.1 1.7E+04    0.28   -4.4   0.4   21    1-21    147-168 (430)
46816 c4g2nA_                        0.1 1.7E+04    0.28   -4.4   2.2   22  367-388   298-319 (319)
46817 d2iwxa1                        0.1 1.7E+04    0.28   -4.4   1.2   13  174-186    23-35  (213)
46818 c3ieyA_                        0.1 1.7E+04    0.28   -4.4   5.4   52  329-384    15-66  (147)
46819 d1axth1                        0.1   1E+04    0.16   -2.6  -1.4   11  484-494    86-96  (118)
46820 c3kvoB_                        0.1 1.7E+04    0.28   -4.4   1.9   17  469-485    18-34  (276)
46821 d1h72c1                        0.1 1.7E+04    0.28   -4.4   1.8   19  191-209    89-107 (163)
46822 c2ogsA_                        0.1 1.7E+04    0.28   -4.4   2.5   23  213-235   217-240 (478)
46823 c4e5xB_                        0.1 1.5E+04    0.24   -3.9  -0.4   16  525-540    84-99  (100)
46824 c3mrlB_                        0.1 1.5E+04    0.24   -3.9  -0.4   16  525-540    84-99  (100)
46825 c4txgA_                        0.1 1.7E+04    0.28   -4.4   2.0   19  559-577   233-251 (679)
46826 c6rtfA_                        0.1 1.7E+04    0.28   -4.4   2.0   17  563-579   561-577 (621)
46827 d1kk1a2                        0.1 1.7E+04    0.28   -4.4   0.7    9    2-10     16-24  (87)
46828 c3gs9A_                        0.1 1.7E+04    0.28   -4.4   0.9   14    6-19    222-235 (303)
46829 d1iakb1                        0.1 1.4E+04    0.22   -3.7  -0.5   15  525-539    84-98  (98)
46830 c6udsA_                        0.1 1.7E+04    0.28   -4.4   1.9   19  469-487    13-31  (244)
46831 d1iy9a_                        0.1 1.7E+04    0.28   -4.4   1.8   19  401-419   112-131 (274)
46832 d1tjgl1                        0.1 1.1E+04    0.17   -2.8  -1.3   11  484-494    76-86  (107)
46833 d1jnha1                        0.1 9.7E+03    0.15   -2.5  -1.5   11  484-494    78-88  (108)
46834 d2plya1                        0.1 1.7E+04    0.28   -4.4   0.6    8  545-552     9-16  (26)
46835 d1buca2                        0.1 1.7E+04    0.28   -4.4   1.9   33  190-222     2-34  (232)
46836 c3t8jA_                        0.1 1.7E+04    0.28   -4.4   1.6   24   79-102   167-190 (311)
46837 c2y44A_                        0.1 1.7E+04    0.28   -4.4   1.0   23   43-67      1-23  (183)
46838 c3jcr6_                        0.1 1.7E+04    0.28   -4.4   0.9   12  234-245     1-12  (70)
46839 c1ygyA_                        0.1 1.7E+04    0.28   -4.4   1.4   15   15-29    327-341 (527)
46840 d1svya_                        0.1 1.7E+04    0.28   -4.4   3.3   32  541-572    36-67  (101)
46841 c4tqvO_                        0.1 1.7E+04    0.28   -4.4   1.9   14  488-501    38-51  (363)
46842 c4xrwA_                        0.1 1.7E+04    0.28   -4.4   2.1   40    8-47    107-146 (305)
46843 d1vbga2                        0.1 1.7E+04    0.28   -4.4   1.2   11   95-105    72-82  (135)
46844 c3kheB_                        0.1 1.7E+04    0.28   -4.4   3.3   48  180-227     4-53  (191)
46845 c5jkjA_                        0.1 1.7E+04    0.28   -4.4   2.8   19  562-580   125-143 (370)
46846 c3e4pB_                        0.1 1.7E+04    0.28   -4.4   2.3   41  110-150     1-41  (253)
46847 c2fgsA_                        0.1 1.7E+04    0.28   -4.4   0.3   21  528-548   143-163 (169)
46848 c6otnC_                        0.1 1.7E+04    0.28   -4.4   2.1   14  583-596    44-57  (75)
46849 c6eznG_                        0.1 1.7E+04    0.28   -4.4   2.1   15  580-594   366-380 (394)
46850 d2f96a1                        0.1 1.7E+04    0.28   -4.4   2.3   15  563-577   185-199 (202)
46851 c5febA_                        0.1   1E+04    0.16   -2.6  -1.4   11  484-494    89-99  (122)
46852 c2yolA_                        0.1 1.7E+04    0.28   -4.4   0.8   20  531-552   106-125 (212)
46853 c1knwA_                        0.1 1.7E+04    0.28   -4.4   3.7   41  543-583   181-221 (421)
46854 c5gaon_                        0.1 1.7E+04    0.28   -4.4   0.5    9  130-138     1-9   (82)
46855 d3bp5a1                        0.1   1E+04    0.16   -2.6  -1.4   11  484-494    78-88  (114)
46856 c1skyE_                        0.1 1.7E+04    0.28   -4.4   4.9   47  323-377   423-469 (470)
46857 c2dpfB_                        0.1 1.4E+04    0.23   -3.7  -0.5    5  350-354    93-97  (111)
46858 c4wsiB_                        0.1 1.7E+04    0.28   -4.4   2.3   17  468-484   329-345 (359)
46859 c5tgtA_                        0.1 1.7E+04    0.28   -4.4   7.9   78  401-478   362-442 (461)
46860 c4s2uA_                        0.1 1.7E+04    0.28   -4.4   1.7   14  468-481   170-183 (308)
46861 c2lduA_                        0.1 1.7E+04    0.28   -4.4   2.6   20  459-478    56-75  (125)
46862 c4e8hD_                        0.1 1.7E+04    0.28   -4.4   2.5   32  230-261   183-214 (216)
46863 d1o7ia_                        0.1 1.7E+04    0.28   -4.4   0.4    5    4-8       2-6   (115)
46864 d1ct8b1                        0.1   1E+04    0.16   -2.6  -1.4   11  484-494    84-94  (118)
46865 c5m0wA_                        0.1 1.6E+04    0.25   -4.1  -0.3    5    7-11     39-43  (62)
46866 c4ykiA_                        0.1 1.7E+04    0.28   -4.4   4.1   33  325-365   216-248 (248)
46867 d1iasa_                        0.1 1.7E+04    0.28   -4.4   2.0   17  471-489   294-310 (330)
46868 c2edfA_                        0.1 1.2E+04    0.19   -3.2  -1.0   11  484-494    68-78  (103)
46869 c2wz1B_                        0.1 1.7E+04    0.28   -4.4   2.6   21  555-575    27-47  (196)
46870 c5zonA_                        0.1 1.7E+04    0.28   -4.4   1.4   13  468-480     1-13  (256)
46871 c3n72A_                        0.1 1.7E+04    0.28   -4.4   2.2   13  471-483    16-28  (143)
46872 c5jpqi_                        0.1 1.7E+04    0.28   -4.4   3.2   32   98-131   618-649 (659)
46873 c1cagC_                        0.1 1.7E+04    0.28   -4.4   0.5    4  262-265     8-11  (26)
46874 c1cagA_                        0.1 1.7E+04    0.28   -4.4   0.5    4  262-265     8-11  (26)
46875 c3a6bL_                        0.1   1E+04    0.16   -2.6  -1.4   11  484-494    76-86  (107)
46876 c1s1iJ_                        0.1 1.7E+04    0.28   -4.4   0.6    5  484-488    35-39  (165)
46877 d1l7da1                        0.1 1.7E+04    0.28   -4.4   1.7   34    8-41     59-92  (160)
46878 d1bcce2                        0.1 1.7E+04    0.28   -4.4   2.3   24  353-376    34-57  (69)
46879 d1pbia_                        0.1 1.7E+04    0.28   -4.4   0.5    6    6-11     12-17  (68)
46880 c6i1hB_                        0.1 1.7E+04    0.28   -4.4   2.3   18  565-582   311-328 (336)
46881 d1ufra_                        0.1 1.7E+04    0.28   -4.4   1.4   13  269-281   100-112 (167)
46882 c3lxiB_                        0.1 1.7E+04    0.28   -4.4   2.0   77  435-511   195-273 (407)
46883 c3hpeB_                        0.1 1.7E+04    0.28   -4.4   0.2   21  528-548   140-160 (164)
46884 c1hk7A_                        0.1 1.7E+04    0.28   -4.4   2.5   36  181-218   118-153 (248)
46885 d2cp6a1                        0.1 1.7E+04    0.28   -4.4   0.5    5  382-386    85-89  (160)
46886 d2a84a1                        0.1 1.7E+04    0.28   -4.4   2.1   42  338-379    95-136 (276)
46887 c3j21i_                        0.1 1.7E+04    0.28   -4.4   1.7   26   20-46      2-27  (78)
46888 c2z1qA_                        0.1 1.7E+04    0.28   -4.4   1.8   12  217-228    59-70  (546)
46889 d1fl2a1                        0.1 1.7E+04    0.28   -4.4   1.9   14  474-487    13-26  (184)
46890 c5kzoA_                        0.1 1.7E+04    0.28   -4.4   1.7   16  225-240     3-18  (51)
46891 c5dclB_                        0.1 1.7E+04    0.28   -4.4   1.9   16  266-281    10-25  (117)
46892 d1pjwa_                        0.1 9.9E+03    0.16   -2.5  -1.4   12   20-31     94-105 (111)
46893 c4qbdC_                        0.1 1.7E+04    0.28   -4.4   3.7   30  564-593   318-347 (778)
46894 c1xdwA_                        0.1 1.7E+04    0.28   -4.4   2.4   21  367-387   310-330 (331)
46895 c2oy7A_                        0.1 1.7E+04    0.28   -4.4   0.2    8    4-11    107-114 (315)
46896 c2m09A_                        0.1 1.7E+04    0.28   -4.4   2.6   19  331-349    83-101 (121)
46897 c2hi0B_                        0.1 1.7E+04    0.28   -4.4   1.3   15  373-387   170-184 (239)
46898 c6gq3A_                        0.1 1.7E+04    0.28   -4.4   2.8   27  543-569   267-293 (509)
46899 c3absD_                        0.1 1.7E+04    0.28   -4.4   2.7   20  560-579   133-152 (252)
46900 c2pbrB_                        0.1 1.7E+04    0.28   -4.4   5.5   59  210-277    11-69  (195)
46901 d1lo0h1                        0.1   1E+04    0.16   -2.6  -1.4   11  484-494    83-93  (118)
46902 c6giyC_                        0.1 1.7E+04    0.28   -4.4   1.4   25  129-153    89-114 (350)
46903 d1k2wa_                        0.1 1.7E+04    0.28   -4.4   2.2   17  469-485    13-29  (256)
46904 c2nblA_                        0.1 1.7E+04    0.28   -4.4   0.4    7  550-556     8-14  (26)
46905 c2cklA_                        0.1 1.7E+04    0.28   -4.4   3.4   27  388-414    69-95  (98)
46906 c2ok5A_                        0.1 1.7E+04    0.28   -4.4   3.2   23  470-492   400-422 (710)
46907 c6d9yB_                        0.1 1.7E+04    0.28   -4.4   2.2   17  469-485    17-33  (251)
46908 d1plgl1                        0.1   1E+04    0.16   -2.6  -1.4   11  484-494    81-91  (112)
46909 d1ooea_                        0.1 1.7E+04    0.28   -4.4   2.2   17  469-485    10-26  (235)
46910 c4jivD_                        0.1 1.7E+04    0.28   -4.4   0.3    6  348-353    87-92  (93)
46911 c6mroA_                        0.1 1.7E+04    0.28   -4.4   1.2   32  547-578   102-133 (194)
46912 d2h7ma1                        0.1 1.7E+04    0.28   -4.4   2.0   13  473-485    20-32  (268)
46913 c2gixC_                        0.1 1.3E+04     0.2   -3.3  -0.9   14  429-442   191-204 (206)
46914 c6i2gA_                        0.1   1E+04    0.16   -2.6  -1.4   11  484-494    85-95  (121)
46915 d1z5za1                        0.1 1.7E+04    0.28   -4.4   2.3   19  363-381    67-85  (230)
46916 d1cr9h1                        0.1   1E+04    0.16   -2.6  -1.4   11  484-494    84-94  (114)
46917 c5tjbA_                        0.1 1.7E+04    0.28   -4.4   2.5   19  471-489     7-25  (156)
46918 c5guqC_                        0.1 1.7E+04    0.28   -4.4   1.6   14  337-350   114-127 (149)
46919 c6kvmB_                        0.1 1.6E+04    0.25   -4.0  -0.3   14  526-539   166-179 (179)
46920 c2mbvA_                        0.1 1.7E+04    0.28   -4.4   0.7   13  546-558    84-96  (96)
46921 c3ge5A_                        0.1 1.7E+04    0.28   -4.4   2.1   14  565-578   105-118 (176)
46922 d1bfoa1                        0.1 1.1E+04    0.17   -2.8  -1.3   11  484-494    76-86  (107)
46923 c3qsdA_                        0.1 1.7E+04    0.28   -4.4   2.1   15  362-376    71-85  (253)
46924 d3c10a1                        0.1 1.7E+04    0.28   -4.4   2.2   18  368-385    32-49  (383)
46925 c1x4iA_                        0.1 1.7E+04    0.28   -4.4   0.1   11  528-538    38-48  (70)
46926 c3csiA_                        0.1 1.7E+04    0.28   -4.4   1.8   25  330-354   126-150 (209)
46927 d2cc1a1                        0.1 1.7E+04    0.28   -4.4   5.4   39  334-383    93-131 (262)
46928 c2pbcD_                        0.1 1.7E+04    0.28   -4.4   0.6    7  227-233    80-86  (99)
46929 c3r38A_                        0.1 1.7E+04    0.28   -4.4   2.0   19  381-399   309-327 (438)
46930 c4uysA_                        0.1 1.7E+04    0.28   -4.4   1.4   22  536-560   136-162 (177)
46931 d1l1fa2                        0.1 1.7E+04    0.28   -4.4   3.3   42   22-63     11-52  (203)
46932 c2awyB_                        0.1 1.7E+04    0.28   -4.4   5.0   55  545-600     2-56  (133)
46933 d2j01f1                        0.1 1.7E+04    0.28   -4.4   1.8   21   26-46     24-44  (207)
46934 c4ritB_                        0.1 1.7E+04    0.28   -4.4   2.0   21  210-230   213-233 (468)
46935 d1v59a1                        0.1 1.7E+04    0.28   -4.4   1.5   18  474-491    17-34  (233)
46936 c2d3jA_                        0.1 1.7E+04    0.28   -4.4   0.8   17  538-554    56-72  (157)
46937 c2kerA_                        0.1 1.7E+04    0.28   -4.4   0.6    7  543-549    48-54  (78)
46938 c4ohtB_                        0.1 1.7E+04    0.28   -4.4   2.1   35   23-57     13-47  (455)
46939 c3govA_                        0.1 1.1E+04    0.18   -2.9  -1.2    7  418-424    26-32  (147)
46940 c3wcyA_                        0.1 1.7E+04    0.28   -4.4   0.7    6  484-489   291-296 (318)
46941 c5d7tC_                        0.1 1.8E+04    0.28   -4.4   1.5   12   29-40     49-60  (165)
46942 c5xftA_                        0.1 1.8E+04    0.28   -4.4   1.8   26  329-354   128-153 (215)
46943 c5t91A_                        0.1 1.8E+04    0.28   -4.4   1.5   14  182-195   208-221 (258)
46944 c6a2rD_                        0.1 1.8E+04    0.28   -4.4   1.1   16  531-546    18-33  (98)
46945 c4xgnD_                        0.1 1.8E+04    0.28   -4.4   2.2   14  473-486    19-32  (254)
46946 c5e03A_                        0.1   1E+04    0.16   -2.6  -1.4   11  484-494    83-93  (113)
46947 d1onwa1                        0.1 1.8E+04    0.28   -4.4   0.8   13  539-551    62-74  (105)
46948 c3jcr4_                        0.1 1.8E+04    0.28   -4.4   0.5    6  452-457    71-76  (80)
46949 c6kuyA_                        0.1 1.8E+04    0.28   -4.4   1.9   14  196-209   357-370 (370)
46950 d2cuab_                        0.1 1.8E+04    0.28   -4.4   1.0   10  546-555    77-86  (132)
46951 c4nooB_                        0.1 1.8E+04    0.28   -4.4   2.2   18   60-79     39-56  (95)
46952 c6kmdA_                        0.1 1.8E+04    0.28   -4.4   2.0   29    9-37    152-180 (281)
46953 d1emth1                        0.1   1E+04    0.16   -2.6  -1.4   11  484-494    84-94  (113)
46954 c2da0A_                        0.1 1.8E+04    0.28   -4.4   2.4   20  557-576    84-103 (114)
46955 c6iczR_                        0.1 1.8E+04    0.28   -4.4   1.6   29  101-129   230-258 (259)
46956 d1jkxa_                        0.1 1.8E+04    0.28   -4.4   1.5   19   11-29    160-178 (209)
46957 c2dm3A_                        0.1 1.8E+04    0.28   -4.4   0.4    6  225-230     5-10  (110)
46958 d2ga5a1                        0.1 1.8E+04    0.28   -4.4   4.0   31  313-351    21-51  (123)
46959 d1ct9a1                        0.1 1.8E+04    0.28   -4.4   2.5   25  545-569    58-82  (305)
46960 c3k3qA_                        0.1 1.2E+04    0.19   -3.1  -1.0   11  484-494    95-105 (137)
46961 c3cgnA_                        0.1 1.8E+04    0.28   -4.4   0.1    6  556-561   119-124 (151)
46962 c1jz6C_                        0.1 1.8E+04    0.28   -4.4   2.4   15  368-382   358-372 (1011)
46963 c4zrxA_                        0.1 1.8E+04    0.28   -4.4   3.3   30  547-576   139-168 (581)
46964 d1dlfh_                        0.1   1E+04    0.16   -2.6  -1.4   11  484-494    86-96  (120)
46965 d1thea_                        0.1 1.8E+04    0.28   -4.4   2.0   15  430-444    71-85  (254)
46966 c3m7aA_                        0.1 1.5E+04    0.25   -4.0  -0.3    9  258-266    52-60  (140)
46967 c5wnoA_                        0.1 1.8E+04    0.28   -4.4   2.6   29    1-30    235-263 (302)
46968 c4igjB_                        0.1 1.8E+04    0.28   -4.4   2.0   16  181-196    17-32  (210)
46969 d1ah9a_                        0.1 1.8E+04    0.28   -4.4   0.1   22  541-562    14-35  (71)
46970 c3fvqB_                        0.1 1.8E+04    0.28   -4.4   1.7   14  488-501    37-50  (350)
46971 d1z9ha1                        0.1 1.8E+04    0.28   -4.4   5.7   57  109-170    39-95  (161)
46972 c3u27D_                        0.1 1.8E+04    0.28   -4.4   2.0   25  110-134    91-115 (218)
46973 c2oo4B_                        0.1 1.8E+04    0.28   -4.4   1.8   21   40-61    196-216 (226)
46974 d2d6ya2                        0.1 1.8E+04    0.28   -4.4   5.6   79  181-259     8-93  (118)
46975 c5x06G_                        0.1 1.8E+04    0.28   -4.4   2.2   20  210-229    48-67  (205)
46976 c2jbhA_                        0.1 1.8E+04    0.28   -4.4   2.0   13  269-281   132-144 (207)
46977 c3ju2A_                        0.1 1.8E+04    0.28   -4.4   2.8   22  558-579   115-136 (275)
46978 c4zjfA_                        0.1 1.8E+04    0.28   -4.4   1.3   22   13-34     97-118 (161)
46979 d1tmoa2                        0.1 1.8E+04    0.28   -4.4   2.1   29   57-85    238-266 (627)
46980 c3khsB_                        0.1 1.8E+04    0.28   -4.4   2.2   22  469-490     2-24  (270)
46981 d1dfbl1                        0.1 1.2E+04    0.19   -3.2  -0.9   11  484-494    76-86  (106)
46982 c3r87A_                        0.1 1.8E+04    0.28   -4.4   2.7   42   18-61     14-55  (132)
46983 d1a4jb1                        0.1   1E+04    0.16   -2.6  -1.4   11  484-494    84-94  (119)
46984 d1ryja_                        0.1 1.8E+04    0.28   -4.4   0.4   18  179-196    21-38  (70)
46985 c6ezoF_                        0.1 1.7E+04    0.27   -4.4  -0.1   13  343-355   331-343 (347)
46986 d1v4aa1                        0.1 1.8E+04    0.28   -4.4   8.9  103  145-261    39-141 (151)
46987 d1yl7a2                        0.1 1.8E+04    0.28   -4.4   1.5   21  579-599    31-51  (109)
46988 d1deeb2                        0.1 9.3E+03    0.15   -2.4  -1.6    9  381-389    31-39  (102)
46989 c2xv6D_                        0.1   1E+04    0.16   -2.6  -1.4   11  484-494    84-94  (113)
46990 c2zatC_                        0.1 1.8E+04    0.28   -4.4   2.2   17  469-485    13-29  (251)
46991 c3afoB_                        0.1 1.8E+04    0.28   -4.4   2.2   30  550-579    36-67  (341)
46992 d1vqoa2                        0.1 1.8E+04    0.28   -4.4   0.6    6  225-230    85-90  (90)
46993 c2dteB_                        0.1 1.8E+04    0.28   -4.4   2.2   17  469-485    15-31  (255)
46994 c4pogC_                        0.1 1.8E+04    0.28   -4.4   2.4   21  196-222    54-74  (255)
46995 d1eapb1                        0.1   1E+04    0.16   -2.6  -1.4   11  484-494    84-94  (119)
46996 c3rfrI_                        0.1 1.8E+04    0.28   -4.4   0.2   12  111-122     1-12  (386)
46997 c3pqaA_                        0.1 1.8E+04    0.28   -4.4   2.5   21  563-583   166-186 (456)
46998 d2pmka1                        0.1 1.8E+04    0.28   -4.4   1.5   13  488-500    37-49  (241)
46999 c3tjeF_                        0.1 1.7E+04    0.27   -4.3  -0.1    6    9-14     29-34  (100)
47000 c6gmaA_                        0.1 1.8E+04    0.28   -4.4   0.9   11  546-556    68-78  (127)
47001 c2ennA_                        0.1 1.8E+04    0.28   -4.4   0.4   10  542-551    19-28  (77)
47002 c4r99B_                        0.1 1.8E+04    0.28   -4.4   3.4   25  184-208    75-99  (317)
47003 c3j39g_                        0.1 1.8E+04    0.28   -4.4   2.8   19   32-50     83-101 (113)
47004 c3cjqB_                        0.1 1.8E+04    0.28   -4.4   2.4   17  453-469    99-115 (121)
47005 c2cb1A_                        0.1 1.8E+04    0.28   -4.4   2.0   18  465-482    50-69  (403)
47006 c3rfwA_                        0.1 1.8E+04    0.28   -4.4   2.8   28  198-225   218-245 (252)
47007 d1wkra_                        0.1 1.8E+04    0.28   -4.4   1.7   15  373-387   128-142 (340)
47008 c1xx3A_                        0.1 1.8E+04    0.28   -4.4   1.2    9  221-229    15-23  (89)
47009 c2n59A_                        0.1 1.8E+04    0.28   -4.4   0.7   11  535-545    90-100 (101)
47010 c1x4kA_                        0.1 1.7E+04    0.27   -4.4  -0.1    5    6-10     51-55  (72)
47011 c2w74B_                        0.1 1.8E+04    0.28   -4.4   1.4   11  424-434   606-616 (771)
47012 c4j43A_                        0.1 1.8E+04    0.28   -4.4   1.9   15  372-386   119-133 (251)
47013 c2e61A_                        0.1 1.8E+04    0.28   -4.4   0.2    5  172-176    44-48  (69)
47014 c4cl5B_                        0.1 1.7E+04    0.27   -4.3  -0.1   20  370-389    19-38  (464)
47015 c3bx6A_                        0.1 1.8E+04    0.28   -4.4   1.4   18  566-583   138-155 (172)
47016 c3tywC_                        0.1 1.8E+04    0.28   -4.4   4.4   75  435-511   186-260 (398)
47017 c6j27D_                        0.1 1.8E+04    0.28   -4.4   5.4   43  470-512     2-45  (344)
47018 c2rsgA_                        0.1 1.8E+04    0.28   -4.4   1.3   17   94-110    77-93  (94)
47019 c4y9iA_                        0.1 1.8E+04    0.28   -4.4   1.9   22  472-495    81-102 (114)
47020 d1nxha_                        0.1 1.8E+04    0.28   -4.4   2.2   13  367-379    87-99  (124)
47021 c5usrC_                        0.1 1.8E+04    0.28   -4.4   3.4   58  518-577   287-344 (351)
47022 c5uzwD_                        0.1 1.8E+04    0.28   -4.4   4.1   37  542-578   646-682 (685)
47023 c1y07A_                        0.1 6.4E+03     0.1   -1.2  -2.5    9  500-508   111-119 (121)
47024 c4iedB_                        0.1 1.8E+04    0.28   -4.4   3.5   24  183-206   149-172 (244)
47025 d2q8oa1                        0.1 1.8E+04    0.28   -4.4   0.7   15  298-312     1-15  (125)
47026 c5m2dB_                        0.1 1.8E+04    0.28   -4.4   2.1   17  180-196   172-189 (220)
47027 c3v4oA_                        0.1 1.8E+04    0.28   -4.4   2.4   18  364-381    25-42  (234)
47028 c2o7pA_                        0.1 1.8E+04    0.28   -4.4   1.6   32  566-597   279-310 (358)
47029 c4wm8B_                        0.1 1.4E+04    0.23   -3.7  -0.5    6  396-401   108-113 (238)
47030 d1v58a1                        0.1 1.8E+04    0.28   -4.4   1.8   20  401-420   124-143 (169)
47031 c4fd9B_                        0.1 1.8E+04    0.28   -4.4   0.8    8  542-549     1-8   (92)
47032 c6b8wB_                        0.1 1.8E+04    0.28   -4.4   1.2   12  544-555    72-83  (95)
47033 d1esfa1                        0.1 1.8E+04    0.28   -4.4   0.4    9  227-235    94-102 (116)
47034 c5k9aA_                        0.1 1.8E+04    0.28   -4.4   2.7   33  310-342     4-36  (215)
47035 c5jydA_                        0.1 1.8E+04    0.28   -4.4   2.3   18  469-486    54-71  (291)
47036 c5oypB_                        0.1 1.3E+04    0.21   -3.4  -0.8    8  394-401   121-128 (239)
47037 d1ll2a_                        0.1 1.8E+04    0.28   -4.4   2.6   18  453-470   141-158 (255)
47038 c3nezA_                        0.1 1.8E+04    0.28   -4.4   0.3    9  547-555    21-29  (215)
47039 d1izca_                        0.1 1.8E+04    0.28   -4.4   2.5   58  506-578   185-247 (299)
47040 c1izcA_                        0.1 1.8E+04    0.28   -4.4   2.5   58  506-578   185-247 (299)
47041 c1x65A_                        0.1 1.3E+04    0.21   -3.5  -0.7    6  420-425    34-39  (89)
47042 c3q6kA_                        0.1 1.8E+04    0.28   -4.4   0.7   11  375-385   370-380 (380)
47043 c2jgxA_                        0.1 1.8E+04    0.28   -4.4   1.1   26  529-554     1-26  (61)
47044 d1siga_                        0.1 1.8E+04    0.28   -4.4   4.9   44  559-602   193-236 (305)
47045 d1tqbb1                        0.1   1E+04    0.16   -2.7  -1.4   11  484-494    84-94  (113)
47046 d1ks5a_                        0.1 1.8E+04    0.28   -4.4   1.8   17  180-196   175-192 (223)
47047 d1clol1                        0.1   1E+04    0.16   -2.7  -1.4   11  484-494    75-85  (106)
47048 c4x9tA_                        0.1 1.8E+04    0.28   -4.4   3.2   28  196-223   231-258 (288)
47049 c2knyA_                        0.1 1.8E+04    0.28   -4.4   1.3   13   52-64     62-74  (80)
47050 c5vz4B_                        0.1 1.8E+04    0.28   -4.4   1.8   23  202-224    55-77  (190)
47051 c2d9qB_                        0.1 1.8E+04    0.28   -4.4   0.5    6  577-582   264-269 (299)
47052 c4gbmA_                        0.1 1.8E+04    0.28   -4.4   1.9   13  567-579   269-281 (283)
47053 d1i0za2                        0.1 1.8E+04    0.28   -4.4   2.0   28   13-40     78-105 (172)
47054 d1n0xh1                        0.1   1E+04    0.16   -2.7  -1.4   11  484-494    84-94  (127)
47055 d1jguh1                        0.1   1E+04    0.16   -2.7  -1.4   11  484-494    83-93  (118)
47056 c6onbB_                        0.1   1E+04    0.16   -2.6  -1.4    7  418-424    85-91  (110)
47057 c4lj2A_                        0.1 1.8E+04    0.28   -4.4   2.8   25  323-347   155-179 (322)
47058 d1uh5a_                        0.1 1.8E+04    0.28   -4.4   1.8   15  473-487    16-30  (287)
47059 d1ggbh1                        0.1   1E+04    0.16   -2.7  -1.4   11  484-494    85-95  (114)
47060 d1um8a_                        0.1 1.8E+04    0.28   -4.4   1.1   14  210-223    79-92  (327)
47061 c6qsrA_                        0.1 1.8E+04    0.28   -4.4   1.7   19  344-362    35-53  (112)
47062 c3ul3A_                        0.1 1.8E+04    0.28   -4.4   1.3   44  525-568    59-102 (103)
47063 c4egcA_                        0.1 1.8E+04    0.28   -4.4  11.5  102  373-480   320-436 (539)
47064 c6hxgE_                        0.1 1.8E+04    0.28   -4.4   3.0   21  560-580   167-193 (255)
47065 c6qbzA_                        0.1 1.8E+04    0.28   -4.4   2.8   23  580-602    72-94  (110)
47066 c3qavA_                        0.1 1.8E+04    0.28   -4.4   1.7   26  171-196     4-29  (219)
47067 d1wgqa_                        0.1 1.8E+04    0.28   -4.4   1.1   27  429-455    82-108 (109)
47068 c3stoA_                        0.1 1.8E+04    0.28   -4.4   1.2   18  370-387     8-25  (370)
47069 c4c5lC_                        0.1 1.8E+04    0.28   -4.4   4.5   29  455-483   207-235 (269)
47070 d1qfha1                        0.1 1.5E+04    0.24   -3.9  -0.4    7    9-15     75-81  (104)
47071 d2oqea1                        0.1 8.8E+03    0.14   -2.2  -1.7   17   18-34     87-103 (434)
47072 c4c6hA_                        0.1 1.5E+04    0.24   -4.0  -0.4   23  345-367    33-55  (291)
47073 c1nwxN_                        0.1 1.8E+04    0.28   -4.4   1.7   19  177-195     7-25  (125)
47074 c2izzE_                        0.1 1.8E+04    0.28   -4.4   4.1   33  562-597   181-213 (272)
47075 d2imra2                        0.1 1.8E+04    0.28   -4.4   4.0   29  355-383    27-55  (306)
47076 d1vkda_                        0.1 1.8E+04    0.28   -4.4   1.5   11  183-193   317-327 (327)
47077 c2w23A_                        0.1 1.8E+04    0.28   -4.4   6.8   78   30-108    16-108 (315)
47078 d1xafa_                        0.1 1.8E+04    0.28   -4.4   2.0   20    8-27     38-57  (242)
47079 c4xkzA_                        0.1 1.8E+04    0.28   -4.4   3.0   37   32-77     49-85  (251)
47080 c1cgdA_                        0.1 1.8E+04    0.28   -4.4   0.5    4  262-265     8-11  (26)
47081 c1cagB_                        0.1 1.8E+04    0.28   -4.4   0.5    4  262-265     8-11  (26)
47082 c1cgdC_                        0.1 1.8E+04    0.28   -4.4   0.5    4  262-265     8-11  (26)
47083 c1cgdB_                        0.1 1.8E+04    0.28   -4.4   0.5    4  262-265     8-11  (26)
47084 d2al6a3                        0.1 1.8E+04    0.28   -4.4   1.8   18  175-192    28-45  (100)
47085 c5nwfB_                        0.1 1.8E+04    0.28   -4.4   2.9   30  471-500    22-51  (199)
47086 d1upsa1                        0.1 1.2E+04    0.19   -3.2  -1.0    7  383-389   204-210 (266)
47087 d1q7ja_                        0.1 1.8E+04    0.28   -4.4   0.2    4  488-491    65-68  (68)
47088 c2cttA_                        0.1 1.8E+04    0.28   -4.4   0.7    9    2-10     18-26  (104)
47089 c1gpjA_                        0.1 1.8E+04    0.28   -4.4   8.9   99  108-212   300-400 (400)
47090 d1wzla2                        0.1 4.3E+03   0.068    0.0  -3.4   12  384-395    46-57  (83)
47091 c4p6bB_                        0.1 1.8E+04    0.28   -4.5   1.7   20  194-213    56-75  (383)
47092 d1ak0a_                        0.1 1.8E+04    0.28   -4.5   2.0   22  102-123     8-29  (264)
47093 d1ue8a_                        0.1 1.8E+04    0.28   -4.5   2.7   25  254-278   186-210 (367)
47094 c5xonW_                        0.1 1.8E+04    0.28   -4.5   1.5   15  430-444    19-33  (329)
47095 d1ne7a_                        0.1 1.8E+04    0.28   -4.5   2.4   18  218-235   210-227 (281)
47096 d1nrja_                        0.1 1.8E+04    0.28   -4.5   2.0   16  381-396    22-37  (147)
47097 d1blua_                        0.1 1.8E+04    0.28   -4.5   0.0    4   10-13     54-57  (80)
47098 c1wigA_                        0.1 1.8E+04    0.28   -4.5   0.4   12   50-61     59-70  (73)
47099 c4gupD_                        0.1 1.5E+04    0.24   -4.0  -0.4   16  525-540    83-98  (98)
47100 d1ulva2                        0.1 1.7E+04    0.27   -4.3  -0.1    6   60-65      5-10  (89)
47101 c4fzmA_                        0.1 1.8E+04    0.28   -4.5   2.8   43  137-181    48-90  (276)
47102 c5ahkB_                        0.1 1.8E+04    0.28   -4.5   3.5   48  373-420   465-517 (546)
47103 d2h9gb1                        0.1   1E+04    0.16   -2.7  -1.4   11  484-494    84-94  (120)
47104 d1k7ba_                        0.1 1.8E+04    0.28   -4.5   0.7    7  307-313     2-8   (42)
47105 c4b6hA_                        0.1 1.8E+04    0.28   -4.5   1.1   19  513-531     1-19  (129)
47106 d2cvba1                        0.1 1.8E+04    0.28   -4.5   1.6   33  543-577    33-65  (187)
47107 c4u8uM_                        0.1 1.8E+04    0.28   -4.5   2.5   22  556-577    15-36  (222)
47108 c4u36A_                        0.1 1.4E+04    0.23   -3.8  -0.5   12   89-100   212-223 (229)
47109 d1v8fa_                        0.1 1.8E+04    0.28   -4.5   3.8   45  458-503   108-159 (276)
47110 c2pyyB_                        0.1 1.8E+04    0.28   -4.5   4.1   29  325-361   181-209 (218)
47111 c3tsmB_                        0.1 1.8E+04    0.28   -4.5   2.0   18  563-580   147-164 (260)
47112 c6nyaC_                        0.1 1.8E+04    0.28   -4.5   2.3   14  196-209   141-154 (170)
47113 c6sfwR_                        0.1 1.8E+04    0.28   -4.5   1.5   14  468-481    62-75  (326)
47114 c4wyoB_                        0.1 1.8E+04    0.28   -4.5   4.8  120  166-290   582-706 (733)
47115 d7a3ha_                        0.1 1.8E+04    0.28   -4.5   2.3   20  401-420   109-130 (300)
47116 c2b3yB_                        0.1 1.8E+04    0.28   -4.5   2.0   18  566-583    96-113 (888)
47117 d1htaa_                        0.1 1.8E+04    0.28   -4.5   3.8   40  223-262    13-52  (68)
47118 c5g0fA_                        0.1 1.8E+04    0.28   -4.5   1.1   15  107-121    48-62  (112)
47119 d2gmha2                        0.1 1.8E+04    0.28   -4.5   0.8   10  591-600    68-77  (99)
47120 c5hdwA_                        0.1 1.8E+04    0.28   -4.5   0.6   23  539-561     7-29  (131)
47121 c2c1uB_                        0.1 1.8E+04    0.28   -4.5   1.9   20   10-29    152-171 (324)
47122 c5v3yA_                        0.1 1.8E+04    0.28   -4.5   1.3   23  345-367    23-45  (269)
47123 d1rwza2                        0.1 1.8E+04    0.28   -4.5   1.6   17  211-227    11-27  (122)
47124 d1i52a_                        0.1 1.8E+04    0.28   -4.5   2.0   21   60-80    105-125 (225)
47125 c6jv4D_                        0.1 1.8E+04    0.28   -4.5   1.6   23  365-387    50-72  (221)
47126 c6bq6B_                        0.1 1.4E+04    0.23   -3.7  -0.6   15  252-266   171-185 (292)
47127 c2vhaB_                        0.1 1.8E+04    0.28   -4.5   3.6   28  270-300   224-251 (277)
47128 c3aygA_                        0.1 1.8E+04    0.28   -4.5   2.8   74  493-581    90-163 (754)
47129 c4w91C_                        0.1 1.8E+04    0.28   -4.5   2.5   22  556-577   382-403 (403)
47130 c6e4bC_                        0.1 1.8E+04    0.28   -4.5   0.5   14   96-109   148-161 (203)
47131 d1nz9a_                        0.1 9.1E+03    0.14   -2.3  -1.7   15   12-26     14-28  (58)
47132 d2etna2                        0.1 1.8E+04    0.28   -4.5   0.8   12  161-172    43-54  (79)
47133 d1ggqa_                        0.1 1.8E+04    0.28   -4.5   2.2   24  553-576   122-145 (162)
47134 d1zvoa1                        0.1 1.1E+04    0.17   -2.8  -1.3   11  484-494    75-85  (106)
47135 d1n4xh_                        0.1   1E+04    0.16   -2.7  -1.4   11  484-494    84-94  (120)
47136 c4hx3H_                        0.1 1.8E+04    0.28   -4.5   1.5   14  555-568    39-52  (108)
47137 c6a5mA_                        0.1 1.8E+04    0.28   -4.5   1.8   15  366-380     6-20  (488)
47138 c3nwjB_                        0.1 1.8E+04    0.28   -4.5   1.5   14  468-481    28-41  (192)
47139 c4ow5A_                        0.1 1.8E+04    0.28   -4.5   0.0   13  125-137   275-287 (307)
47140 c3e6fB_                        0.1 1.6E+04    0.26   -4.1  -0.2   16  525-540    83-98  (99)
47141 d1ikfh1                        0.1   1E+04    0.16   -2.7  -1.4   11  484-494    84-94  (126)
47142 d2fmla2                        0.1 1.8E+04    0.28   -4.5   1.6   29  360-388    75-103 (202)
47143 d1gcya1                        0.1 1.8E+04    0.28   -4.5   0.9    9  547-555     6-14  (61)
47144 c3l0wB_                        0.1 1.8E+04    0.28   -4.5   1.4   12  185-196    28-39  (166)
47145 d1mqva_                        0.1 1.8E+04    0.28   -4.5   4.2   32  178-209    15-46  (123)
47146 c4iqhB_                        0.1 1.4E+04    0.23   -3.8  -0.5    5   28-32     46-50  (127)
47147 c3grkE_                        0.1 1.8E+04    0.28   -4.5   1.8   15  473-487    19-33  (248)
47148 c1rcxH_                        0.1 1.8E+04    0.28   -4.5   4.6   43  283-337   412-454 (467)
47149 c3bw1A_                        0.1 1.1E+04    0.18   -3.0  -1.1   16  211-226     1-16  (86)
47150 c5ubmI_                        0.1 1.8E+04    0.28   -4.5   0.2    7  530-536     1-7   (113)
47151 c5fhiA_                        0.1 1.8E+04    0.28   -4.5   2.7   26  329-354   130-155 (215)
47152 c2v5eA_                        0.1 1.8E+04    0.28   -4.5   3.3   29  211-244   170-198 (200)
47153 d1frgh1                        0.1 9.9E+03    0.16   -2.5  -1.5   11  484-494    84-94  (119)
47154 c6ea6D_                        0.1 1.8E+04    0.28   -4.5   1.6   15  308-323   131-145 (193)
47155 d1ckqa_                        0.1 1.5E+04    0.24   -3.9  -0.4   31  558-588   126-156 (261)
47156 d1bvka_                        0.1 1.1E+04    0.17   -2.8  -1.3   11  484-494    76-86  (108)
47157 c2ou2A_                        0.1 1.8E+04    0.28   -4.5   1.3   39  529-570    56-94  (245)
47158 d1e9ra_                        0.1 9.1E+03    0.14   -2.3  -1.7   39  344-382    41-79  (420)
47159 d1rqga1                        0.1 1.8E+04    0.28   -4.5   3.0   27   31-57     40-66  (210)
47160 c3camB_                        0.1 1.2E+04    0.18   -3.1  -1.1   10    9-18     40-49  (67)
47161 c2infB_                        0.1 1.8E+04    0.28   -4.5   1.6   49  213-261   121-169 (344)
47162 c3msoA_                        0.1 1.8E+04    0.28   -4.5   2.2   15  488-502     4-18  (134)
47163 c4epqA_                        0.1 1.8E+04    0.28   -4.5   3.7   44  214-261   392-437 (439)
47164 c3higB_                        0.1 8.1E+03    0.13   -1.9  -1.9   28    7-34    320-351 (709)
47165 c3wfrG_                        0.1 1.8E+04    0.28   -4.5   6.6   62  369-445   169-230 (461)
47166 c1pgsA_                        0.1 1.8E+04    0.28   -4.5   0.3   38  518-555   241-278 (311)
47167 c1luaA_                        0.1 1.8E+04    0.28   -4.5   2.0   27  361-387    63-89  (287)
47168 c5o6aF_                        0.1 1.8E+04    0.28   -4.5   1.8   29  113-141    21-49  (71)
47169 c4d3fB_                        0.1 1.8E+04    0.28   -4.5   4.1   40  563-602   240-279 (289)
47170 c1yqxB_                        0.1 1.8E+04    0.28   -4.5   4.9   43  211-264   301-343 (359)
47171 c4q61J_                        0.1 1.8E+04    0.28   -4.5   1.6   33  542-574    39-71  (101)
47172 c2wqqA_                        0.1 1.8E+04    0.28   -4.5   2.9   24  403-426   115-138 (245)
47173 c2cshA_                        0.1 1.8E+04    0.28   -4.5   0.6    5  380-384     6-10  (110)
47174 c2mxxA_                        0.1 1.8E+04    0.28   -4.5   2.2   26   17-42     71-96  (179)
47175 c4hoiB_                        0.1 1.6E+04    0.25   -4.0  -0.3    9  577-585    31-39  (114)
47176 c3ku8A_                        0.1 1.8E+04    0.28   -4.5   3.0   20  461-480    31-50  (134)
47177 c4ix7B_                        0.1 1.8E+04    0.28   -4.5   2.7   32  228-259     7-38  (114)
47178 c2acmA_                        0.1 1.8E+04    0.28   -4.5   2.3   16  487-502    20-35  (57)
47179 c3a6pA_                        0.1 1.8E+04    0.28   -4.5   4.9   43  436-484    30-72  (1072)
47180 d1y63a_                        0.1 1.8E+04    0.28   -4.5   1.4   13  210-222    16-28  (168)
47181 c4tkmA_                        0.1 1.8E+04    0.28   -4.5   2.2   17  469-485    15-31  (242)
47182 d1jmja_                        0.1 1.8E+04    0.28   -4.5   3.5   30  333-362    32-61  (397)
47183 d1f3dj1                        0.1   1E+04    0.16   -2.7  -1.4   11  484-494    81-91  (112)
47184 d3c9fa2                        0.1 1.8E+04    0.28   -4.5   2.2   32  544-575    18-49  (322)
47185 c4txjD_                        0.1 1.8E+04    0.28   -4.5   3.0   22  469-490    40-61  (290)
47186 c5ol2D_                        0.1 1.8E+04    0.28   -4.5   1.9   25  575-600   306-330 (331)
47187 c4gupB_                        0.1 1.6E+04    0.25   -4.1  -0.3   13  525-537    83-95  (97)
47188 c3vwjB_                        0.1 1.6E+04    0.25   -4.1  -0.3   13  525-537    83-95  (97)
47189 c4v15B_                        0.1 1.8E+04    0.28   -4.5   2.6   25  559-583   197-221 (372)
47190 c2zmfA_                        0.1 1.8E+04    0.28   -4.5   0.7   22  116-137    23-44  (177)
47191 c1go3E_                        0.1 1.8E+04    0.28   -4.5   0.4   10   90-99    159-168 (177)
47192 c4z9yA_                        0.1 1.8E+04    0.28   -4.5   2.2   17  469-485    18-34  (253)
47193 c3nd1B_                        0.1 1.8E+04    0.28   -4.5   1.5   13   94-106   137-149 (249)
47194 c3j3bq_                        0.1 1.8E+04    0.28   -4.5   4.5   50   59-108   195-244 (280)
47195 d1lqta2                        0.1 1.8E+04    0.28   -4.5   1.9   15  181-195   184-198 (237)
47196 c3h9rA_                        0.1 1.8E+04    0.28   -4.5   1.5   13  557-569   299-311 (312)
47197 d1koba_                        0.1 1.8E+04    0.28   -4.5   2.8   47  441-490   217-273 (353)
47198 c2cszA_                        0.1 1.1E+04    0.17   -2.8  -1.2    9   51-59      8-16  (76)
47199 c3fmxX_                        0.1 1.8E+04    0.28   -4.5   4.3   50  425-483   304-358 (359)
47200 d2qfia1                        0.1 1.8E+04    0.28   -4.5   0.8   24  578-601    43-66  (82)
47201 c3v9rC_                        0.1 1.8E+04    0.28   -4.5   5.4   59   38-98      8-67  (87)
47202 c3bg1F_                        0.1 1.8E+04    0.28   -4.5  10.8  112   49-162   272-387 (423)
47203 d2crya1                        0.1 1.2E+04    0.19   -3.2  -1.0   11  448-458    31-41  (115)
47204 c4lkrA_                        0.1 1.8E+04    0.28   -4.5   2.0   32  539-570    48-79  (233)
47205 c3fubA_                        0.1 1.8E+04    0.28   -4.5   3.0   29  211-244   170-198 (199)
47206 d1kp5a_                        0.1 1.8E+04    0.28   -4.5   0.3    9  547-555    35-43  (242)
47207 c2yucA_                        0.1 1.8E+04    0.28   -4.5   0.9    9  595-603    57-65  (76)
47208 d1gpea1                        0.1 1.8E+04    0.28   -4.5   1.7   12  473-484   375-386 (391)
47209 c5z3kB_                        0.1 1.8E+04    0.28   -4.5   3.7   31  546-579   225-255 (483)
47210 c5e1rC_                        0.1 1.8E+04    0.28   -4.5   1.8   19  201-221   327-345 (358)
47211 c3fmzB_                        0.1 1.8E+04    0.28   -4.5   2.4   17  564-580   147-163 (174)
47212 d1jyda_                        0.1 1.8E+04    0.28   -4.5   2.5   17  564-580   147-163 (174)
47213 c1jscA_                        0.1 1.8E+04    0.28   -4.5   4.0   32  389-420   498-534 (541)
47214 d1cyda_                        0.1 1.8E+04    0.28   -4.5   1.9   19  469-487    13-31  (242)
47215 c6rqfL_                        0.1 1.8E+04    0.28   -4.5   0.8   10    2-11      2-11  (179)
47216 c3nraA_                        0.1 1.8E+04    0.28   -4.5   2.2   13  471-483   372-384 (388)
47217 c3oopA_                        0.1 1.8E+04    0.28   -4.5   9.4  119  471-595    15-136 (139)
47218 c3ee1A_                        0.1 1.8E+04    0.28   -4.5   1.5   11   30-40    138-148 (341)
47219 d1q5fa_                        0.1 1.8E+04    0.28   -4.5   1.1   20  106-125     1-20  (156)
47220 c3fgrA_                        0.1 1.8E+04    0.28   -4.5   3.0   24  435-461   102-125 (180)
47221 c6peuA_                        0.1 1.8E+04    0.28   -4.5   3.3   33  548-580   309-341 (384)
47222 d1neya_                        0.1 1.8E+04    0.28   -4.5   3.3   22  468-489    13-34  (246)
47223 c2rkjM_                        0.1 1.8E+04    0.28   -4.5   4.6   39  183-222   307-345 (367)
47224 c4wnxA_                        0.1 1.2E+04    0.18   -3.1  -1.1   41  513-553   186-226 (429)
47225 c3c5cC_                        0.1 1.8E+04    0.28   -4.5   1.8   16  488-503    12-27  (164)
47226 c6dgbA_                        0.1 1.8E+04    0.28   -4.5   1.3   12  496-507    22-33  (133)
47227 c5c59F_                        0.1 7.6E+03    0.12   -1.7  -2.1   12  576-587   117-128 (144)
47228 d2afwa1                        0.1 1.8E+04    0.28   -4.5   2.0   22  365-386    51-72  (323)
47229 d1ce1h1                        0.1   1E+04    0.16   -2.7  -1.4   11  484-494    86-96  (121)
47230 c6em5s_                        0.1 1.8E+04    0.28   -4.5   1.7   16  586-601    12-27  (36)
47231 c1p1dA_                        0.1 1.8E+04    0.28   -4.5   2.1   15  208-222   168-182 (196)
47232 d1jeyb2                        0.1 1.8E+04    0.28   -4.5   2.5   15  469-483   100-114 (226)
47233 c1cfbA_                        0.1 1.8E+04    0.28   -4.5   0.5    6  577-582   170-175 (205)
47234 c3ek1C_                        0.1 1.8E+04    0.28   -4.5   1.9   18  370-387   190-207 (483)
47235 d1dbjh1                        0.1 9.9E+03    0.16   -2.6  -1.5   11  484-494    84-94  (118)
47236 c2wnfA_                        0.1 1.8E+04    0.28   -4.5   2.7   17  470-486   249-265 (272)
47237 c2nmsA_                        0.1   1E+04    0.16   -2.7  -1.4   11  484-494    79-89  (112)
47238 d1aora2                        0.1 1.8E+04    0.28   -4.5   2.0   22  469-490    33-54  (210)
47239 c3uttG_                        0.1 1.5E+04    0.24   -3.9  -0.4   16  525-540    84-99  (100)
47240 c3qzwE_                        0.1 1.5E+04    0.24   -3.9  -0.4   16  525-540    84-99  (100)
47241 c3qzwB_                        0.1 1.5E+04    0.24   -3.9  -0.4   16  525-540    84-99  (100)
47242 d2r6na1                        0.1 1.8E+04    0.28   -4.5   1.9   22  175-196    63-84  (215)
47243 c5zhyA_                        0.1 1.8E+04    0.28   -4.5   3.8   35   19-53     10-44  (90)
47244 d2z92b1                        0.1   1E+04    0.16   -2.7  -1.4   11  484-494    75-85  (106)
47245 d1quaa_                        0.1 1.8E+04    0.28   -4.5   2.3   37  532-568   153-189 (197)
47246 c6cp9B_                        0.1 1.8E+04    0.28   -4.5   1.3   10  383-392     6-15  (115)
47247 d1egda1                        0.1 1.8E+04    0.28   -4.5   3.1   55  332-386    65-119 (155)
47248 c5x15C_                        0.1 1.8E+04    0.28   -4.5   1.9   18  440-461     8-25  (198)
47249 c5i45A_                        0.1 1.8E+04    0.28   -4.5   2.6   29  549-577    26-54  (195)
47250 c5o1uB_                        0.1 1.8E+04    0.28   -4.5   9.1   75  181-261   127-208 (321)
47251 c5vtlA_                        0.1 1.8E+04    0.28   -4.5   1.5   21   69-89      2-22  (210)
47252 c3admD_                        0.1 1.8E+04    0.28   -4.5   0.4    4   58-61     12-15  (26)
47253 c2nanA_                        0.1 1.8E+04    0.28   -4.5   1.7   32  214-245    29-60  (140)
47254 c5f05A_                        0.1 1.8E+04    0.28   -4.5   2.8   26  329-354   137-162 (210)
47255 c3c4tA_                        0.1 1.8E+04    0.28   -4.5   4.2   29  455-483   137-167 (241)
47256 d1tmoa1                        0.1 1.8E+04    0.28   -4.5   1.3    9  375-383    52-60  (167)
47257 c4i1nB_                        0.1   1E+04    0.16   -2.7  -1.4   11  484-494    84-94  (128)
47258 c6jl9A_                        0.1 1.4E+04    0.23   -3.7  -0.6    8  382-389    95-102 (189)
47259 c4aojA_                        0.1 1.8E+04    0.28   -4.5   5.5   69  418-488   180-260 (260)
47260 c2zkrz_                        0.1 1.8E+04    0.28   -4.5   1.3   14  578-591    59-72  (72)
47261 d1d3bb_                        0.1 1.8E+04    0.28   -4.5   0.3    4    6-9      16-19  (81)
47262 d1eh9a1                        0.1 1.8E+04    0.28   -4.5   0.2   11  344-354     3-13  (90)
47263 c3rd7A_                        0.1 1.1E+04    0.17   -2.9  -1.2   16   49-66      7-22  (275)
47264 c3be3A_                        0.1 1.6E+04    0.26   -4.2  -0.2    2    9-10     49-50  (77)
47265 c2ee8A_                        0.1 1.8E+04    0.28   -4.5   1.4   12    9-20     26-37  (106)
47266 d2ayha_                        0.1 1.1E+04    0.18   -3.0  -1.1    6  384-389   153-158 (214)
47267 c3c3oA_                        0.1 1.8E+04    0.28   -4.5   7.6   85   12-98    125-213 (357)
47268 c4f1nA_                        0.1 1.8E+04    0.28   -4.5   1.6   11  271-281   598-608 (904)
47269 c3q0xA_                        0.1 1.8E+04    0.28   -4.5   1.3   17   23-39     84-100 (206)
47270 c4y25A_                        0.1 1.8E+04    0.28   -4.5   0.4   25  534-558    20-44  (290)
47271 c1wheA_                        0.1   9E+03    0.14   -2.3  -1.7   15   10-24     42-56  (73)
47272 c6j69A_                        0.1 1.8E+04    0.28   -4.5   1.0    8  543-550    16-23  (124)
47273 c3nn8B_                        0.1   1E+04    0.16   -2.7  -1.4   11  484-494    81-91  (115)
47274 d1xhka_                        0.1 1.8E+04    0.28   -4.5   1.9   26  171-196    91-116 (185)
47275 c4kngF_                        0.1 1.8E+04    0.28   -4.5   1.7   13  280-292    77-89  (148)
47276 d1y1pa1                        0.1 1.8E+04    0.28   -4.5   1.8   15  473-487    23-37  (342)
47277 c6jbxB_                        0.1 1.8E+04    0.28   -4.5   7.7   78   31-113     2-79  (143)
47278 c3bx3B_                        0.1 1.8E+04    0.28   -4.5   3.2   26  459-484    29-54  (300)
47279 c3jb4B_                        0.1 1.3E+04    0.21   -3.5  -0.8    8  394-401   110-117 (222)
47280 d1mo9a3                        0.1 1.8E+04    0.28   -4.5   1.5   30   32-61     92-121 (140)
47281 d1r61a_                        0.1 1.8E+04    0.28   -4.5   1.7   13  182-194   126-138 (205)
47282 c2qngA_                        0.1 1.4E+04    0.22   -3.7  -0.6    7  349-355    40-46  (170)
47283 c3a1hF_                        0.1 1.8E+04    0.28   -4.5   0.4    4   58-61      8-11  (26)
47284 c3a1hA_                        0.1 1.8E+04    0.28   -4.5   0.4    4   58-61     10-13  (26)
47285 c2n6fA_                        0.1 1.8E+04    0.28   -4.5   0.6    7    6-12     52-58  (136)
47286 d1o0ea_                        0.1 1.8E+04    0.28   -4.5   2.5   22  175-196    63-84  (208)
47287 d1fxza1                        0.1 1.4E+04    0.23   -3.8  -0.6   27  577-603   158-184 (197)
47288 d2zjr11                        0.1 1.8E+04    0.28   -4.5   0.5    6    5-10      2-7   (53)
47289 c5ubkA_                        0.1 1.8E+04    0.28   -4.5   1.9   26  216-241   677-702 (709)
47290 c3dmmD_                        0.1   1E+04    0.16   -2.7  -1.4   11  484-494    84-94  (123)
47291 c4rctB_                        0.1 1.8E+04    0.28   -4.5   2.4   16  370-385   294-309 (345)
47292 c4xhmB_                        0.1 1.8E+04    0.28   -4.5   2.8   47  517-569    62-108 (109)
47293 c5fodB_                        0.1 1.8E+04    0.28   -4.5   2.5   17  211-227   292-309 (316)
47294 c1yspA_                        0.1 1.8E+04    0.28   -4.5   3.3   33  546-578   131-164 (164)
47295 c3ejfA_                        0.1 1.8E+04    0.28   -4.5   1.9   20  114-133   130-149 (166)
47296 c3f3kA_                        0.1 1.8E+04    0.28   -4.5   0.9   13   96-108   170-182 (260)
47297 c5f1bC_                        0.1 1.8E+04    0.28   -4.5   3.1   30  546-575   173-204 (215)
47298 d1o7na1                        0.1 1.8E+04    0.28   -4.5   0.7    8    3-10     10-17  (154)
47299 c2pvsB_                        0.1 1.8E+04    0.28   -4.5   2.4   16  248-263   258-273 (445)
47300 c1h2pP_                        0.1 1.1E+04    0.18   -3.0  -1.2    7  418-424    24-30  (125)
47301 c4v19P_                        0.1 1.8E+04    0.28   -4.5   1.5   34   11-44    151-185 (288)
47302 d1tqza1                        0.1 1.8E+04    0.28   -4.5   1.8   14  266-279   115-128 (133)
47303 d2hewf1                        0.1 1.8E+04    0.28   -4.5   0.2    9  231-239    98-106 (128)
47304 c2hewF_                        0.1 1.8E+04    0.28   -4.5   0.2    9  231-239    98-106 (128)
47305 c2jorA_                        0.1 1.7E+04    0.27   -4.3  -0.1   12   88-99     66-77  (79)
47306 c1t90B_                        0.1 1.8E+04    0.28   -4.5   2.2   18  370-387   183-200 (484)
47307 c4p94A_                        0.1 1.8E+04    0.28   -4.5   0.4    4  578-581    76-79  (116)
47308 d1vpha_                        0.1 1.8E+04    0.28   -4.5   0.6   25  579-603    57-81  (138)
47309 c4jicB_                        0.1 1.8E+04    0.28   -4.5   2.0   16  213-228   245-260 (370)
47310 c4v34A_                        0.1 1.8E+04    0.28   -4.5   1.7   13  182-194   230-242 (323)
47311 c2b5eA_                        0.1 1.8E+04    0.28   -4.5   1.4   15   25-39    389-403 (483)
47312 c3qmfA_                        0.1 1.8E+04    0.28   -4.5   1.4   16  437-454    46-61  (254)
47313 d1kxvc_                        0.1   1E+04    0.16   -2.7  -1.4   11  484-494    82-92  (119)
47314 c1ez4B_                        0.1 1.8E+04    0.28   -4.5   2.0   20  470-491    97-116 (318)
47315 d1q0ga_                        0.1 1.8E+04    0.28   -4.5   3.6   23  461-483    84-106 (117)
47316 c2cioB_                        0.1 1.8E+04    0.28   -4.5   0.1    4  192-195     2-5   (26)
47317 c4v191_                        0.1 1.8E+04    0.28   -4.5   2.8   35  247-281   206-241 (244)
47318 c3fhtA_                        0.1 1.8E+04    0.28   -4.5   4.1   32  439-470    27-58  (392)
47319 d2dtgc1                        0.1   1E+04    0.16   -2.7  -1.4   11  484-494    84-94  (113)
47320 d1n4xl_                        0.1   1E+04    0.16   -2.7  -1.4   11  484-494    82-92  (113)
47321 c2o4xA_                        0.1 1.8E+04    0.28   -4.5   4.5   33  569-601   173-211 (217)
47322 c1ksrA_                        0.1 1.7E+04    0.28   -4.4  -0.1    6    9-14     70-75  (100)
47323 c3d6lA_                        0.1 5.8E+03   0.092   -0.9  -2.7   19    9-27     60-78  (133)
47324 c4zh7A_                        0.1 1.8E+04    0.28   -4.5   2.3   33  402-434   329-363 (485)
47325 c4ttrA_                        0.1 1.8E+04    0.28   -4.5   1.7   12  271-282    16-27  (201)
47326 c2yglA_                        0.1 1.8E+04    0.28   -4.5   0.2   19  542-560    48-66  (351)
47327 c1bmoA_                        0.1 1.1E+04    0.17   -2.9  -1.2   13  381-393   221-233 (233)
47328 c6degA_                        0.1 1.8E+04    0.28   -4.5   0.5   21   11-32      6-26  (349)
47329 d1jy1a2                        0.1 1.2E+04     0.2   -3.3  -0.9   11  379-389   123-133 (233)
47330 c2eprA_                        0.1 1.8E+04    0.28   -4.5   0.7    9    2-10      1-9   (48)
47331 c6dehA_                        0.1 1.8E+04    0.28   -4.5  22.9  261  209-488    20-292 (325)
47332 c4l9uA_                        0.1 1.8E+04    0.28   -4.5   2.6   20   29-48      2-21  (49)
47333 d1g91a_                        0.1 1.8E+04    0.28   -4.5   1.1   11   43-53     58-68  (77)
47334 d1kenl1                        0.1 1.2E+04     0.2   -3.3  -0.9   11  484-494    77-87  (108)
47335 d1jr7a_                        0.1 1.8E+04    0.28   -4.5   2.0   12  369-380   238-249 (306)
47336 c4obyA_                        0.1 1.8E+04    0.28   -4.5   3.2   22  560-581   327-348 (565)
47337 d1ay1h1                        0.1   1E+04    0.16   -2.7  -1.4   11  484-494    84-94  (119)
47338 d2vpaa1                        0.1 1.8E+04    0.28   -4.5   2.0   14  209-222    19-32  (194)
47339 c4mqtB_                        0.1   1E+04    0.16   -2.7  -1.4   11  484-494    87-97  (121)
47340 c5dirD_                        0.1 1.8E+04    0.28   -4.5   3.1   21   31-51     87-107 (150)
47341 c2ogwB_                        0.1 1.8E+04    0.28   -4.5   6.0   96  471-579   104-203 (260)
47342 c4mmnD_                        0.1 1.8E+04    0.28   -4.5   1.7   10  493-502     6-15  (141)
47343 c4n9f1_                        0.1 1.8E+04    0.28   -4.5   1.9   12  195-206    96-107 (170)
47344 c4u9cA_                        0.1 1.8E+04    0.28   -4.5   0.3    4    7-10      2-5   (286)
47345 c5k7fA_                        0.1 1.8E+04    0.28   -4.5   4.1   36  556-591   110-145 (179)
47346 d1tzib1                        0.1   1E+04    0.16   -2.7  -1.4   11  484-494    84-94  (120)
47347 d2b5ea2                        0.1 1.8E+04    0.28   -4.5   1.6   40  518-557    33-72  (98)
47348 c2c0yA_                        0.1 1.8E+04    0.28   -4.5   2.2   16  395-410   156-171 (308)
47349 c1ic5H_                        0.1   1E+04    0.16   -2.7  -1.4   11  484-494    83-93  (114)
47350 d1r8ga_                        0.1 1.8E+04    0.28   -4.5   5.8   48  457-510   296-343 (352)
47351 d1kv7a2                        0.1 1.2E+04    0.18   -3.1  -1.1   10  381-390    38-47  (165)
47352 d1ob1a1                        0.1 1.1E+04    0.17   -2.8  -1.3   11  484-494    77-87  (108)
47353 c4mjmD_                        0.1 1.8E+04    0.28   -4.5   2.8   21  559-579   285-305 (328)
47354 d1uu3a_                        0.1 1.8E+04    0.28   -4.5   2.9   46  165-210   188-233 (276)
47355 c6pdkA_                        0.1 1.8E+04    0.28   -4.5   0.9   16  538-553   164-179 (248)
47356 c5eo6A_                        0.1 1.8E+04    0.28   -4.5   2.8   29  472-501   148-176 (312)
47357 d1hv2a_                        0.1 1.8E+04    0.28   -4.5   1.4   36  542-577     1-36  (99)
47358 d1vqos1                        0.1 1.8E+04    0.28   -4.5   1.6    9  368-376    12-20  (81)
47359 d2e7ga1                        0.1 1.8E+04    0.28   -4.5   2.9   29  546-574    51-79  (116)
47360 c6j18A_                        0.1 1.8E+04    0.28   -4.5   2.4   18  558-575   118-135 (272)
47361 c5e38D_                        0.1 1.8E+04    0.28   -4.5   2.3   16  214-229   145-160 (213)
47362 c5f3mA_                        0.1 1.8E+04    0.28   -4.5   2.3   30  454-483    52-81  (120)
47363 d2fcka1                        0.1 1.8E+04    0.28   -4.5   1.5   20  209-228    15-34  (174)
47364 c6buhH_                        0.1 1.8E+04    0.28   -4.5   1.5   18  127-144   333-350 (414)
47365 d1cpma_                        0.1 1.3E+04     0.2   -3.3  -0.9    7  383-389    94-100 (214)
47366 c3jbmC_                        0.1 1.8E+04    0.28   -4.5   0.5   22  227-248    49-70  (186)
47367 c3j3bg_                        0.1 1.8E+04    0.28   -4.5   3.6   26   32-57     84-109 (114)
47368 d2f1ka2                        0.1 1.8E+04    0.28   -4.5   1.6   14  474-487    12-25  (163)
47369 c5j1jA_                        0.1 1.8E+04    0.28   -4.5   2.2   19  469-487    19-37  (273)
47370 c5zfgB_                        0.1 1.8E+04    0.28   -4.5   2.0   16  181-196    14-29  (203)
47371 c2vidA_                        0.1 1.8E+04    0.28   -4.5   0.8   31  546-576   169-199 (199)
47372 d1ueka1                        0.1 1.8E+04    0.28   -4.5   0.1   35  158-192    89-123 (148)
47373 d1hyua1                        0.1 1.8E+04    0.28   -4.5   2.1   14  474-487    26-39  (197)
47374 c5ljyA_                        0.1 1.8E+04    0.28   -4.5   1.1   10  132-141   222-231 (374)
47375 d1ad0b1                        0.1   1E+04    0.16   -2.7  -1.4   11  484-494    86-96  (121)
47376 c3trdA_                        0.1 1.8E+04    0.28   -4.5   2.1   13  432-444   193-205 (208)
47377 d1h0ca_                        0.1 1.8E+04    0.28   -4.5   2.7   22  556-577   362-383 (385)
47378 d1vfsa1                        0.1 1.8E+04    0.28   -4.5   0.8   10  548-557   134-143 (145)
47379 d2d9ta1                        0.1 1.6E+04    0.26   -4.2  -0.3    8    6-13      4-11  (60)
47380 c2ag8A_                        0.1 1.8E+04    0.28   -4.5   4.5   29  455-483   172-201 (263)
47381 c6a8mA_                        0.1 1.8E+04    0.28   -4.5   1.5   20  368-387    11-30  (442)
47382 c4ri0A_                        0.1 1.8E+04    0.28   -4.5   0.5    9  483-491   246-254 (306)
47383 d1tpla_                        0.1 1.8E+04    0.28   -4.5   2.8   23  557-579   304-326 (426)
47384 c4k0aR_                        0.1 1.8E+04    0.28   -4.5   1.9   13  566-578     2-14  (26)
47385 c6mfpM_                        0.1 1.8E+04    0.28   -4.5   1.8   13  566-578     2-14  (26)
47386 c5kjrN_                        0.1 1.8E+04    0.28   -4.5   1.8   13  566-578     2-14  (26)
47387 c4r4na_                        0.1 1.8E+04    0.28   -4.5   1.8   13  566-578     2-14  (26)
47388 c4r4ni_                        0.1 1.8E+04    0.28   -4.5   1.8   13  566-578     2-14  (26)
47389 c4r4nm_                        0.1 1.8E+04    0.28   -4.5   1.8   13  566-578     2-14  (26)
47390 c5w4lN_                        0.1 1.8E+04    0.28   -4.5   1.8   13  566-578     2-14  (26)
47391 c4r4nv_                        0.1 1.8E+04    0.28   -4.5   1.8   13  566-578     2-14  (26)
47392 c4r4ns_                        0.1 1.8E+04    0.28   -4.5   1.8   13  566-578     2-14  (26)
47393 c4lajD_                        0.1 1.8E+04    0.28   -4.5   1.9   13  566-578     2-14  (26)
47394 c4lajC_                        0.1 1.8E+04    0.28   -4.5   1.8   13  566-578     2-14  (26)
47395 c4jzwR_                        0.1 1.8E+04    0.28   -4.5   1.8   13  566-578     2-14  (26)
47396 c6mg7N_                        0.1 1.8E+04    0.28   -4.5   1.9   13  566-578     2-14  (26)
47397 c4r4np_                        0.1 1.8E+04    0.28   -4.5   1.8   13  566-578     2-14  (26)
47398 c6mfpN_                        0.1 1.8E+04    0.28   -4.5   1.8   13  566-578     2-14  (26)
47399 c4r4nb_                        0.1 1.8E+04    0.28   -4.5   1.8   13  566-578     2-14  (26)
47400 c4r4ne_                        0.1 1.8E+04    0.28   -4.5   1.8   13  566-578     2-14  (26)
47401 c4r4fR_                        0.1 1.8E+04    0.28   -4.5   1.8   13  566-578     2-14  (26)
47402 c4ka2R_                        0.1 1.8E+04    0.28   -4.5   1.8   13  566-578     2-14  (26)
47403 c5w4lM_                        0.1 1.8E+04    0.28   -4.5   1.8   13  566-578     2-14  (26)
47404 c4jzwM_                        0.1 1.8E+04    0.28   -4.5   1.9   13  566-578     2-14  (26)
47405 c4jzzR_                        0.1 1.8E+04    0.28   -4.5   1.8   13  566-578     2-14  (26)
47406 c4lajK_                        0.1 1.8E+04    0.28   -4.5   1.8   13  566-578     2-14  (26)
47407 c4rfoN_                        0.1 1.8E+04    0.28   -4.5   1.8   13  566-578     2-14  (26)
47408 c4lajG_                        0.1 1.8E+04    0.28   -4.5   1.8   13  566-578     2-14  (26)
47409 d1wgua_                        0.1 1.8E+04    0.28   -4.5   1.9   18  382-399   115-132 (136)
47410 d1ypqa1                        0.1 1.8E+04    0.28   -4.5   1.0   19  263-281    19-37  (131)
47411 c2hi9C_                        0.1 1.8E+04    0.28   -4.5   4.0   43  472-516     4-52  (346)
47412 c1wlxA_                        0.1 1.8E+04    0.28   -4.5   3.8   34  556-590    18-51  (129)
47413 d1ik9a1                        0.1 1.8E+04    0.28   -4.5   1.7   18  567-584    50-67  (113)
47414 c6s2pN_                        0.1 1.8E+04    0.28   -4.5   4.2   35  310-344   192-226 (252)
47415 c6r4oA_                        0.1 1.8E+04    0.28   -4.5   2.5   26  551-576   254-279 (841)
47416 c1zejA_                        0.1 1.8E+04    0.28   -4.5   4.3   87   23-114   165-251 (282)
47417 d1yqvl1                        0.1   1E+04    0.17   -2.7  -1.4   11  484-494    74-84  (104)
47418 d1v61a_                        0.1 1.8E+04    0.28   -4.5   2.0   15  560-574   112-126 (132)
47419 c5lhwA_                        0.1 1.8E+04    0.28   -4.5   1.8   13  368-380     7-19  (27)
47420 d1tzoa_                        0.1 1.8E+04    0.28   -4.5   0.2   14    2-15    350-363 (553)
47421 c3m4rA_                        0.1 1.8E+04    0.28   -4.5   2.3   14  470-483   193-206 (213)
47422 c3j2wE_                        0.1 1.8E+04    0.28   -4.5   1.7   11  491-501    30-40  (46)
47423 c3j2wH_                        0.1 1.8E+04    0.28   -4.5   1.7   11  491-501    30-40  (46)
47424 d1hgua_                        0.1 1.8E+04    0.28   -4.5   3.7   28  234-264   154-181 (186)
47425 c3wajA_                        0.1 1.8E+04    0.28   -4.5   2.5   20  462-481   509-528 (793)
47426 d1mo6a1                        0.1 1.8E+04    0.28   -4.5   2.0   18  468-485    71-88  (249)
47427 c2vl6C_                        0.1 1.8E+04    0.28   -4.5   1.7   21  196-222    50-70  (259)
47428 c3dcjA_                        0.1 1.8E+04    0.28   -4.5   1.1   14    8-21     45-58  (206)
47429 c2kp8A_                        0.1 1.8E+04    0.28   -4.5   3.2   30   34-63      3-32  (72)
47430 d1p6qa_                        0.1 1.8E+04    0.28   -4.5   2.2   19  263-281    12-30  (129)
47431 c6f3tD_                        0.1 1.8E+04    0.28   -4.5   3.8   24  422-445    36-59  (550)
47432 d1wxxa2                        0.1 1.8E+04    0.28   -4.5   1.1   19  250-268   201-219 (318)
47433 c1lekA_                        0.1 1.6E+04    0.25   -4.1  -0.3   13  525-537   261-273 (273)
47434 c3aoiI_                        0.1 1.8E+04    0.28   -4.5   3.6   44  486-529   680-723 (1262)
47435 d1f15b_                        0.1 1.8E+04    0.28   -4.5   1.3   17   25-41      5-21  (190)
47436 c1lqsR_                        0.1 1.8E+04    0.28   -4.5   0.4    7  576-582   171-177 (207)
47437 d2c52b1                        0.1 1.8E+04    0.28   -4.5   1.9   16  192-207     6-21  (51)
47438 d1q1ca2                        0.1 1.8E+04    0.28   -4.4  -0.0    7  360-366    86-92  (117)
47439 d1l7ba_                        0.1 1.8E+04    0.28   -4.5   2.4   18  563-580    71-88  (92)
47440 d1y44a1                        0.1 1.8E+04    0.28   -4.5   2.0   14  468-481   209-222 (269)
47441 d1qd9a_                        0.1 1.8E+04    0.28   -4.5   3.0   23  559-581    46-68  (124)
47442 d2dtge4                        0.1 1.8E+04    0.28   -4.5   0.1    9  350-358   126-134 (153)
47443 c2kenA_                        0.1 1.5E+04    0.24   -4.0  -0.4    6  126-131    50-55  (109)
47444 d1qmja_                        0.1 1.8E+04    0.28   -4.5   0.2   12    4-15     71-82  (132)
47445 c6bo0A_                        0.1 1.8E+04    0.28   -4.5   3.7   58  453-510    86-143 (198)
47446 c2qobA_                        0.1 1.8E+04    0.28   -4.5   2.2   17  266-282   184-200 (280)
47447 c2funB_                        0.1 1.8E+04    0.28   -4.5   2.5   21  362-382    38-58  (243)
47448 c6hqwA_                        0.1 1.8E+04    0.28   -4.5   1.5   40  214-253   223-262 (395)
47449 c6g4jA_                        0.1 1.8E+04    0.28   -4.5   2.6   25  184-208   113-137 (273)
47450 c2o1mB_                        0.1 1.8E+04    0.28   -4.5   2.2   19  422-440   201-219 (224)
47451 d1kelh1                        0.1 1.1E+04    0.17   -2.8  -1.3   11  484-494    86-96  (115)
47452 c6jwkB_                        0.1 1.8E+04    0.28   -4.5   1.0   14  517-530    12-25  (193)
47453 c5dwnC_                        0.1 1.8E+04    0.28   -4.5   2.8   23  361-383    92-115 (178)
47454 c6kfnA_                        0.1 1.3E+04    0.21   -3.6  -0.7   18   44-61     13-30  (298)
47455 d1akya1                        0.1 1.8E+04    0.28   -4.5   1.5   14  468-481    13-26  (180)
47456 c2i5yM_                        0.1 1.8E+04    0.28   -4.5   1.8   13  566-578     2-14  (26)
47457 c2i5yS_                        0.1 1.8E+04    0.28   -4.5   1.9   13  566-578     2-14  (26)
47458 c2h84A_                        0.1 1.8E+04    0.28   -4.5   4.9   44  223-266   298-341 (363)
47459 d1u94a1                        0.1 1.8E+04    0.28   -4.5   2.0   18  468-485    65-82  (243)
47460 c3qljB_                        0.1 1.8E+04    0.28   -4.5   2.2   17  469-485    14-30  (285)
47461 d1yj5a2                        0.1 1.8E+04    0.28   -4.5   1.5   40  192-231   100-139 (172)
47462 c3os6A_                        0.1 1.8E+04    0.28   -4.5   2.2   25  577-601   200-224 (373)
47463 d1pzsa_                        0.1 1.8E+04    0.28   -4.5   0.2   12  544-555    46-57  (171)
47464 c1pzsA_                        0.1 1.8E+04    0.28   -4.5   0.2   12  544-555    46-57  (171)
47465 c3bd5A_                        0.1   1E+04    0.17   -2.7  -1.4   11  484-494    81-91  (112)
47466 c3bd3A_                        0.1   1E+04    0.17   -2.7  -1.4   11  484-494    81-91  (112)
47467 c3g9aB_                        0.1   1E+04    0.17   -2.7  -1.4   11  484-494    82-92  (129)
47468 d2j0151                        0.1   5E+03   0.079   -0.4  -3.1   23  413-435    34-56  (59)
47469 c6em4A_                        0.1 1.8E+04    0.28   -4.5   1.9   17  439-455   103-119 (145)
47470 d2j01t1                        0.1 1.8E+04    0.28   -4.5   1.6   14  372-385     5-18  (137)
47471 c5lngB_                        0.1 1.8E+04    0.28   -4.5   0.9   12  547-558   128-139 (154)
47472 c3dbzB_                        0.1 1.8E+04    0.28   -4.5   2.3   31  214-244    55-85  (155)
47473 c2mhqA_                        0.1 1.6E+04    0.25   -4.1  -0.3    6  362-367    90-95  (103)
47474 d1dsfh_                        0.1   1E+04    0.17   -2.7  -1.4   11  484-494    82-92  (119)
47475 c3tw8A_                        0.1 1.8E+04    0.28   -4.5   1.1   25  534-558    51-75  (343)
47476 d1l4zb_                        0.1 1.8E+04    0.28   -4.5   2.8   34  541-574    33-66  (125)
47477 c5bp2A_                        0.1 1.8E+04    0.28   -4.5   1.5   13  216-228   146-158 (285)
47478 d1d1ta1                        0.1 1.8E+04    0.28   -4.5   0.1   24  529-552    23-46  (197)
47479 c3boiB_                        0.1 1.8E+04    0.28   -4.5   0.3    4  397-400     1-4   (81)
47480 c3boiA_                        0.1 1.8E+04    0.28   -4.5   0.3    4  397-400     1-4   (81)
47481 c2pneA_                        0.1 1.8E+04    0.28   -4.5   0.3    4  397-400     1-4   (81)
47482 c2xnkA_                        0.1 1.8E+04    0.28   -4.5   2.5   23  218-242    68-90  (291)
47483 c1lcyA_                        0.1 1.8E+04    0.28   -4.5   0.5    9  483-491   242-250 (296)
47484 c6g2gA_                        0.1 1.8E+04    0.28   -4.5   2.2   19  469-487    20-38  (271)
47485 d2fath1                        0.1   1E+04    0.17   -2.7  -1.4   11  484-494    84-94  (118)
47486 d1jnua_                        0.1 1.8E+04    0.28   -4.5   0.5   37  381-417    27-63  (104)
47487 c2lr4A_                        0.1 1.8E+04    0.28   -4.5   0.5   10  305-314    99-108 (128)
47488 c4gdxA_                        0.1 1.8E+04    0.28   -4.5   4.2   61  230-290   103-163 (342)
47489 c2q00B_                        0.1 1.8E+04    0.28   -4.5  11.3  106  465-603    15-122 (122)
47490 d2nwia1                        0.1 1.8E+04    0.28   -4.5   1.6   11  478-488    85-95  (160)
47491 c4z9cA_                        0.1 1.8E+04    0.28   -4.5   2.8   22  470-491    53-74  (223)
47492 c6drhC_                        0.1 1.8E+04    0.28   -4.5   2.9   31  470-500   117-147 (365)
47493 c3mv14_                        0.1 1.8E+04    0.28   -4.5   2.4   15  368-382   358-372 (1011)
47494 c3r78B_                        0.1 1.8E+04    0.28   -4.5   1.8   29   14-42    219-247 (267)
47495 d1g8wa_                        0.1 1.1E+04    0.17   -2.8  -1.3   11   22-32     49-59  (233)
47496 d1leha1                        0.1 1.8E+04    0.28   -4.5   4.7   44  556-601   173-216 (230)
47497 c3sboA_                        0.1 1.8E+04    0.28   -4.5   7.2   92  176-298   340-439 (440)
47498 c4rfnD_                        0.1 1.8E+04    0.28   -4.5   1.8   13  566-578     2-14  (26)
47499 c4rfnM_                        0.1 1.8E+04    0.28   -4.5   1.8   13  566-578     2-14  (26)
47500 c4yiyA_                        0.1 1.8E+04    0.28   -4.5   1.1   16  367-382   174-189 (577)
47501 c5ijzH_                        0.1 1.8E+04    0.28   -4.5   5.9   43  559-601   402-444 (447)
47502 c1jqsC_                        0.1 1.8E+04    0.28   -4.5   1.9   21   94-114     8-28  (68)
47503 c3ai4A_                        0.1 1.8E+04    0.28   -4.5   0.3    9  547-555    25-33  (256)
47504 d2c78a3                        0.1 1.8E+04    0.28   -4.5   2.8   23  362-384   100-122 (204)
47505 c2ma7A_                        0.1 1.8E+04    0.28   -4.5   0.6    5  380-384    67-71  (73)
47506 d1k4za_                        0.1 1.8E+04    0.28   -4.5   0.3    7  576-582    85-91  (157)
47507 c5mydC_                        0.1 1.8E+04    0.28   -4.5   1.8   65  329-397     9-73  (164)
47508 c5kymA_                        0.1 1.8E+04    0.28   -4.5   2.5   18  559-576   221-238 (241)
47509 c3admC_                        0.1 1.8E+04    0.28   -4.5   0.4    4   58-61     11-14  (26)
47510 c1ybyB_                        0.1 1.8E+04    0.28   -4.5   0.1    5    7-11     16-20  (178)
47511 d2j43a2                        0.1 1.5E+04    0.24   -4.0  -0.4    4  419-422     8-11  (112)
47512 d1rv9a_                        0.1 1.8E+04    0.28   -4.5   2.0   20    8-27     38-57  (242)
47513 c6cwsA_                        0.1 1.8E+04    0.28   -4.5   1.3   10  282-291    61-70  (108)
47514 c2yr0A_                        0.1 1.8E+04    0.28   -4.5   2.0   26  363-388   153-178 (246)
47515 d1avaa1                        0.1 1.8E+04    0.28   -4.5   0.6    9  537-545    33-41  (57)
47516 d2igta1                        0.1 1.8E+04    0.28   -4.5   1.2   19  250-268   187-205 (306)
47517 c2wgoA_                        0.1 1.8E+04    0.28   -4.5   1.9   18   61-78     17-34  (98)
47518 c2uzqE_                        0.1 1.8E+04    0.28   -4.5   1.1   11  385-395    29-39  (171)
47519 c4x5mB_                        0.1 1.8E+04    0.28   -4.5   2.0   28  561-588     2-29  (93)
47520 c1aw9A_                        0.1 1.8E+04    0.28   -4.5   0.9   40  184-223   171-210 (216)
47521 c2ahrB_                        0.1 1.8E+04    0.28   -4.5   7.8  101  213-339   135-236 (257)
47522 c5kejA_                        0.1 1.8E+04    0.28   -4.5   2.5   26  329-354   132-157 (222)
47523 d1ueya_                        0.1 1.8E+04    0.28   -4.5   1.1   19  540-558    85-103 (127)
47524 d1uf9a_                        0.1 1.8E+04    0.28   -4.5   1.9   17  468-484   172-188 (191)
47525 c2vecA_                        0.1 1.8E+04    0.28   -4.5   1.2   12  547-558    16-27  (226)
47526 c4omhA_                        0.1 1.8E+04    0.28   -4.5   9.1  135   12-159    35-170 (280)
47527 c2xb1A_                        0.1 1.8E+04    0.28   -4.5   2.0   13  193-205    34-46  (96)
47528 d1r7aa2                        0.1 1.8E+04    0.28   -4.5   1.7   19  365-383    17-35  (433)
47529 d1hxmb1                        0.1   1E+04    0.17   -2.7  -1.4   11  484-494    85-95  (123)
47530 d1dxqa_                        0.1 1.8E+04    0.28   -4.5   1.7   18  194-211    16-33  (273)
47531 d1rvga_                        0.1 1.8E+04    0.28   -4.5   3.1   31  548-578    97-127 (299)
47532 d1plca_                        0.1 1.8E+04    0.28   -4.5   1.3   15  543-557    23-37  (99)
47533 c1ig8A_                        0.1 1.8E+04    0.28   -4.5   6.6  117  375-493   270-399 (469)
47534 d1owla1                        0.1 1.8E+04    0.28   -4.5   4.0   30  190-219    44-73  (271)
47535 d1icwa_                        0.1 1.8E+04    0.28   -4.5   1.9   14  470-483    51-64  (69)
47536 d1e85a_                        0.1 1.8E+04    0.28   -4.5   2.9   32  178-209    18-49  (124)
47537 c3wwjE_                        0.1 1.8E+04    0.28   -4.5   4.6   33  436-468    73-106 (320)
47538 c3lf2B_                        0.1 1.8E+04    0.28   -4.5   2.0   13  473-485    18-30  (263)
47539 d1ucta1                        0.1 1.8E+04    0.28   -4.5   0.1    8   58-65      3-10  (95)
47540 c3c2gB_                        0.1 1.8E+04    0.28   -4.5   4.1   55  201-255   154-208 (615)
47541 c3ismA_                        0.1 1.8E+04    0.28   -4.5   0.3   26  363-388   121-146 (245)
47542 c2auaB_                        0.1 1.8E+04    0.29   -4.5   2.5   16  402-417   132-147 (210)
47543 c1iy2A_                        0.1 1.8E+04    0.29   -4.5   2.2   19  488-506    56-74  (245)
47544 d1i8lc_                        0.1 1.6E+04    0.26   -4.2  -0.2    9  307-315    70-78  (118)
47545 c1xbsA_                        0.1 1.8E+04    0.29   -4.5   2.2   15   32-46    110-124 (137)
47546 d2g38b1                        0.1 1.8E+04    0.29   -4.5   2.0   19  151-169     9-27  (173)
47547 c2g38B_                        0.1 1.8E+04    0.29   -4.5   2.0   19  151-169     9-27  (173)
47548 c6rlbE_                        0.1 1.8E+04    0.29   -4.5   2.1   14  457-470     3-16  (312)
47549 c4mx2C_                        0.1 1.8E+04    0.29   -4.5   2.8   40  559-602   126-165 (426)
47550 d2rela_                        0.1 1.8E+04    0.29   -4.5   0.5    8  346-353     4-11  (57)
47551 c3lypA_                        0.1 1.8E+04    0.29   -4.5   1.7   16  181-196    13-28  (196)
47552 c6gcs6_                        0.1 1.8E+04    0.29   -4.5   0.7   13  589-601   171-183 (183)
47553 c5zikC_                        0.1 1.8E+04    0.29   -4.5   3.1   27  441-467   270-296 (303)
47554 c1r5aA_                        0.1 1.8E+04    0.29   -4.5   2.0   28  230-257   178-205 (214)
47555 c5vgmA_                        0.1 1.8E+04    0.29   -4.5   3.3   30  262-291   249-278 (328)
47556 c3eeiA_                        0.1 1.8E+04    0.29   -4.5   2.1   15  180-194   176-190 (231)
47557 c5mzyA_                        0.1 1.8E+04    0.29   -4.5   1.8   35  227-261   228-262 (262)
47558 d1eo8h1                        0.1   1E+04    0.17   -2.7  -1.4   11  484-494    84-94  (118)
47559 c3mgxB_                        0.1 1.8E+04    0.29   -4.5   3.3   41  470-510   216-256 (391)
47560 c5ganC_                        0.1 1.8E+04    0.29   -4.5   1.5   23  362-384   140-162 (855)
47561 c6raw6_                        0.1 1.8E+04    0.29   -4.5   5.2   46  179-224   535-596 (601)
47562 d1thxa_                        0.1 1.8E+04    0.29   -4.5   1.8   16  555-570    92-107 (108)
47563 c2ql5A_                        0.1 1.8E+04    0.29   -4.5   2.1   19  363-381    31-49  (140)
47564 c5z58L_                        0.1 1.8E+04    0.29   -4.5   3.4   43  494-536    64-106 (132)
47565 c6ijoI_                        0.1 1.8E+04    0.29   -4.5   1.4   11   96-106    14-24  (32)
47566 c2lfeA_                        0.1 1.4E+04    0.23   -3.8  -0.6   10   90-99     58-67  (106)
47567 c5ic7A_                        0.1 1.8E+04    0.29   -4.5   0.6    8  380-387     1-8   (340)
47568 c4qegA_                        0.1   1E+04    0.16   -2.7  -1.4    7  418-424    69-75  (89)
47569 c3h43F_                        0.1 1.8E+04    0.29   -4.5   1.4   18  561-578     2-19  (76)
47570 d1qvra3                        0.1 1.8E+04    0.29   -4.5   1.6   18  210-227    64-81  (301)
47571 c6ppiE_                        0.1 1.8E+04    0.29   -4.5   2.3   22  336-357    14-35  (413)
47572 d1kell1                        0.1   1E+04    0.17   -2.7  -1.4   11  484-494    81-91  (112)
47573 c1sv1D_                        0.1 1.8E+04    0.29   -4.5   1.0    9  226-234     3-11  (34)
47574 d1ka9f_                        0.1 1.8E+04    0.29   -4.5   2.2   15  181-195   234-248 (251)
47575 c1ddzA_                        0.1 1.8E+04    0.29   -4.5   2.0   16  112-127     2-17  (481)
47576 c6agfA_                        0.1 1.8E+04    0.29   -4.5   2.2   42   46-88    101-142 (1138)
47577 d1hpla1                        0.1 1.8E+04    0.29   -4.5   1.0    9  543-551    42-50  (112)
47578 c1xrzA_                        0.1 1.8E+04    0.29   -4.5   1.5   10  266-275    13-22  (29)
47579 c2rloA_                        0.1 1.8E+04    0.29   -4.5   3.7   28  543-575    98-125 (128)
47580 d2ibxa1                        0.1 9.1E+03    0.15   -2.3  -1.7   24  358-381    86-109 (321)
47581 c2e73A_                        0.1 1.8E+04    0.29   -4.5   0.4    8  549-556     1-8   (77)
47582 c5xxua_                        0.1 1.8E+04    0.29   -4.5   0.9   12   50-61     48-59  (99)
47583 c2eigB_                        0.1 1.1E+04    0.17   -2.8  -1.3   11   22-32     43-53  (230)
47584 d1rhhb1                        0.1   1E+04    0.17   -2.7  -1.4   11  484-494    83-93  (130)
47585 c4av3A_                        0.1 1.8E+04    0.29   -4.5   2.5   37   15-51     94-130 (694)
47586 c1k3bB_                        0.1 1.8E+04    0.29   -4.5   1.4   22  175-196    68-89  (164)
47587 c2y5pB_                        0.1 1.8E+04    0.29   -4.5   0.7    8    5-12     22-29  (72)
47588 c1qu0A_                        0.1 1.7E+04    0.27   -4.4  -0.1    7  127-133   175-181 (181)
47589 c1qu0D_                        0.1 1.7E+04    0.27   -4.4  -0.1    7  127-133   175-181 (181)
47590 c2x1pB_                        0.1   1E+04    0.17   -2.7  -1.4   11  484-494    76-86  (118)
47591 c3rurB_                        0.1 1.8E+04    0.29   -4.5   0.6    8  579-586    21-28  (117)
47592 c4x3mB_                        0.1 1.8E+04    0.29   -4.5   0.9   18    7-24    117-134 (260)
47593 d2a2ja1                        0.1 1.8E+04    0.29   -4.5   0.7   22  537-558   164-187 (200)
47594 c1tw9C_                        0.1 1.8E+04    0.29   -4.5   2.1   25  172-196     6-30  (194)
47595 d1dsfl_                        0.1   1E+04    0.17   -2.7  -1.4   11  484-494    81-91  (112)
47596 c2kpyA_                        0.1 1.5E+04    0.24   -3.9  -0.4   10  360-369    15-24  (108)
47597 c4w9uD_                        0.1 1.8E+04    0.29   -4.5   3.3   39  190-228    12-53  (375)
47598 c3ef6A_                        0.1 1.8E+04    0.29   -4.5   2.8   24  247-270   366-389 (400)
47599 d1h97a_                        0.1 1.8E+04    0.29   -4.5   7.6   74  455-528    68-147 (147)
47600 c5gjqV_                        0.1 1.8E+04    0.29   -4.5   1.3   29  208-236    57-85  (257)
47601 c5mmjy_                        0.1 1.8E+04    0.29   -4.5   2.8   23  580-602    84-106 (116)
47602 c2l4jA_                        0.1 1.8E+04    0.29   -4.5   0.9    8  543-550    23-30  (46)
47603 d1umua_                        0.1 1.7E+04    0.27   -4.3  -0.2   11  377-387    30-40  (105)
47604 d2phcb1                        0.1 1.8E+04    0.29   -4.5   2.3   21  134-154    13-33  (132)
47605 c1h9sA_                        0.1 1.8E+04    0.29   -4.5   1.4   12  570-581    42-53  (138)
47606 c3gd9A_                        0.1 1.8E+04    0.29   -4.5   1.8   13   31-43    208-220 (362)
47607 c6nodC_                        0.1 1.8E+04    0.29   -4.5   5.5   78  423-500   220-306 (344)
47608 c2i4aA_                        0.1 1.8E+04    0.29   -4.5   1.4   14  555-568    92-105 (107)
47609 c1s7sA_                        0.1 1.6E+04    0.25   -4.0  -0.4   15  525-539   262-276 (276)
47610 c5vrvA_                        0.1 1.8E+04    0.29   -4.5   1.7   13  182-194   232-244 (319)
47611 c4qa8A_                        0.1 1.8E+04    0.29   -4.5   1.9   16  112-127     4-19  (210)
47612 c1xt8B_                        0.1 1.8E+04    0.29   -4.5   2.4   19  354-372   213-231 (251)
47613 d1wnia_                        0.1 1.8E+04    0.29   -4.5   0.2   22   32-53    130-151 (198)
47614 d2igba1                        0.1 1.8E+04    0.29   -4.5   2.0   13  269-281   105-117 (172)
47615 c1m2vB_                        0.1 1.8E+04    0.29   -4.5   1.5   17  453-469   346-362 (748)
47616 c1mseC_                        0.1 1.8E+04    0.29   -4.5   2.6   16  368-383    62-77  (105)
47617 c3a1hD_                        0.1 1.8E+04    0.29   -4.5   0.4    4   58-61     10-13  (26)
47618 c3a1hC_                        0.1 1.8E+04    0.29   -4.5   0.4    4   58-61     10-13  (26)
47619 c3a1hE_                        0.1 1.8E+04    0.29   -4.5   0.4    4   58-61     10-13  (26)
47620 d1b9ma1                        0.1 1.8E+04    0.29   -4.5   3.7   26  367-392    89-114 (122)
47621 c2jf1A_                        0.1 1.8E+04    0.29   -4.5   0.4    4    2-5       1-4   (87)
47622 c4uiqA_                        0.1 1.8E+04    0.29   -4.5   3.6   49  171-219   102-150 (154)
47623 c3fmsA_                        0.1 1.8E+04    0.29   -4.5   5.7   49  214-263     7-55  (209)
47624 d2j5wa1                        0.1 1.2E+04    0.19   -3.1  -1.1    8  362-369   181-188 (192)
47625 d1ok7a3                        0.1 1.8E+04    0.29   -4.5   1.0   10   80-89     79-88  (122)
47626 c5o7oB_                        0.1 1.8E+04    0.29   -4.5   1.7   11  201-211   100-110 (145)
47627 c4jyxE_                        0.1 1.8E+04    0.29   -4.5  16.7  236   15-261    22-281 (310)
47628 c4ruwA_                        0.1 1.8E+04    0.29   -4.5   0.8   15  476-492    27-41  (386)
47629 c1tcvB_                        0.1 1.8E+04    0.29   -4.5   3.1   20  470-489     5-25  (274)
47630 d1yxma1                        0.1 1.8E+04    0.29   -4.5   2.2   17  469-485    20-36  (297)
47631 c4hzhB_                        0.1 1.8E+04    0.29   -4.5   0.1   17  561-577   451-467 (468)
47632 d2c4fl3                        0.1 1.8E+04    0.29   -4.5   1.9   15  345-359    15-29  (30)
47633 c3oqlB_                        0.1 1.8E+04    0.29   -4.5   9.8  109  119-252    38-149 (244)
47634 c5yfpC_                        0.1 1.8E+04    0.29   -4.5   2.0   32  248-279   331-362 (794)
47635 d1y93a1                        0.1 1.8E+04    0.29   -4.5   2.2   19  488-506   103-121 (158)
47636 d1m22a_                        0.1 1.8E+04    0.29   -4.5   2.7   26  181-206     9-34  (487)
47637 c3gg2B_                        0.1 1.8E+04    0.29   -4.5   4.7   51  542-596   247-297 (425)
47638 c6hma4_                        0.1 1.8E+04    0.29   -4.5   0.5    7    5-11      8-14  (37)
47639 d1cpcb_                        0.1 1.8E+04    0.29   -4.5   1.7   22    9-30     17-38  (172)
47640 c2zyzB_                        0.1 1.8E+04    0.29   -4.5   2.8   26  240-265    82-107 (183)
47641 c4y96B_                        0.1 1.8E+04    0.29   -4.5   2.6   16  468-483    13-28  (250)
47642 d1m0ua2                        0.1 1.8E+04    0.29   -4.5   2.2   27  544-570    49-75  (76)
47643 c2xfeA_                        0.1 1.8E+04    0.29   -4.5   0.4   15  546-560     3-17  (109)
47644 c3ihpB_                        0.1 1.8E+04    0.29   -4.5   1.9   22  266-287   245-266 (681)
47645 c2iybG_                        0.1 1.8E+04    0.29   -4.5   0.7    7  344-350     9-15  (64)
47646 d1m8aa_                        0.1 1.8E+04    0.29   -4.5   1.6   11  564-574    50-60  (61)
47647 c1fosE_                        0.1 1.8E+04    0.29   -4.5   1.9   18  141-158    43-60  (60)
47648 c5udbE_                        0.1 1.8E+04    0.29   -4.5   2.3   35  401-435   340-374 (417)
47649 c3lp8A_                        0.1 1.8E+04    0.29   -4.5   2.2   33  184-216    80-115 (421)
47650 d1rwha2                        0.1 1.8E+04    0.29   -4.5   0.2    4    8-11     38-41  (113)
47651 d1kxqe_                        0.1   1E+04    0.17   -2.7  -1.4   11  484-494    81-91  (120)
47652 c5fykV_                        0.1   1E+04    0.17   -2.7  -1.4   11  484-494    72-82  (98)
47653 c2e6sA_                        0.1 1.3E+04     0.2   -3.4  -0.9    9  417-425    48-56  (77)
47654 c2k5nA_                        0.1 1.8E+04    0.29   -4.5   0.2    9  542-550     3-11  (74)
47655 c6ns5A_                        0.1 1.8E+04    0.29   -4.5   2.4   22  575-596    58-79  (668)
47656 c3pxgA_                        0.1 1.8E+04    0.29   -4.5   4.7   32  191-222   320-355 (442)
47657 c3iz5D_                        0.1 1.8E+04    0.29   -4.5   1.7   21   26-46     32-52  (372)
47658 d1khua_                        0.1 1.8E+04    0.29   -4.5   2.7   27  371-397   118-144 (198)
47659 c2yz0A_                        0.1 1.8E+04    0.29   -4.5   2.2   14  401-414   118-131 (138)
47660 c2xu8B_                        0.1 1.8E+04    0.29   -4.5   0.7   18  156-173    75-92  (116)
47661 c5c8eC_                        0.1 1.8E+04    0.29   -4.5   5.5   85  418-509    50-134 (279)
47662 d1pd6a_                        0.1 1.1E+04    0.17   -2.9  -1.3    7  418-424    73-79  (94)
47663 c2qybA_                        0.1 1.8E+04    0.29   -4.5   1.0   24  114-137     9-32  (151)
47664 c5jenA_                        0.1 1.8E+04    0.29   -4.5   0.3   16  542-557    81-96  (210)
47665 c5lc5q_                        0.1 1.8E+04    0.29   -4.5   2.4   18  496-513     9-26  (138)
47666 c2wy3B_                        0.1 1.8E+04    0.29   -4.5   0.7   20  532-551    50-69  (137)
47667 c5j3nA_                        0.1 1.8E+04    0.29   -4.5   5.4   65  371-435   275-339 (385)
47668 c4q82A_                        0.1 1.8E+04    0.29   -4.5   2.4   23  213-235   181-203 (235)
47669 c2konA_                        0.1 1.8E+04    0.29   -4.5   1.1   16  316-331    65-80  (82)
47670 c4l1dC_                        0.1   1E+04    0.17   -2.7  -1.4   11  484-494    78-88  (109)
47671 d1rcwa_                        0.1 1.8E+04    0.29   -4.5   8.8   87  134-220    32-132 (213)
47672 c2k3aA_                        0.1 1.8E+04    0.29   -4.5   0.9   13  544-556    97-109 (155)
47673 d1mjfa_                        0.1 1.6E+04    0.25   -4.1  -0.3   15  564-578   166-180 (271)
47674 c3bzbA_                        0.1 1.8E+04    0.29   -4.5   1.5   10  406-415   160-169 (189)
47675 c3htrB_                        0.1 1.8E+04    0.29   -4.5   0.7   11  487-497     6-16  (90)
47676 d1kfah1                        0.1   1E+04    0.17   -2.7  -1.4   11  484-494    82-92  (119)
47677 d1h41a2                        0.1 1.8E+04    0.29   -4.5   1.6   24  363-386   117-140 (147)
47678 c3hwoB_                        0.1 1.8E+04    0.29   -4.5   1.9   25  577-601   206-230 (378)
47679 d2axtu1                        0.1 1.8E+04    0.29   -4.5   1.6   10  476-485    38-47  (98)
47680 c3qyjB_                        0.1 1.8E+04    0.29   -4.5   0.4   18  306-323    33-50  (290)
47681 c4dnyA_                        0.1 1.8E+04    0.29   -4.5   1.0   11  384-394    26-36  (109)
47682 c5yz0D_                        0.1 1.8E+04    0.29   -4.5   0.1    9  355-363   306-314 (318)
47683 c5vugA_                        0.1 1.8E+04    0.29   -4.5   1.4   12  217-228   241-252 (268)
47684 c3bovA_                        0.1   1E+04    0.16   -2.7  -1.4    7  418-424    77-83  (104)
47685 c5ig2B_                        0.1 1.8E+04    0.29   -4.5   2.3   18  469-486    14-31  (281)
47686 d1nu5a2                        0.1 1.8E+04    0.29   -4.5   2.3   29  197-225    64-92  (126)
47687 d2hffb1                        0.1   1E+04    0.17   -2.7  -1.4   11  484-494    84-94  (119)
47688 c3mczB_                        0.1 1.8E+04    0.29   -4.5   2.0   36    1-36     27-62  (332)
47689 c1yylM_                        0.1 1.8E+04    0.29   -4.5   1.8   13  566-578     2-14  (26)
47690 c1b8tA_                        0.1 1.7E+04    0.27   -4.3  -0.2    4   28-31      1-4   (192)
47691 c6pheA_                        0.1 1.8E+04    0.29   -4.5   2.0   27  549-575    10-36  (151)
47692 c2k17A_                        0.1 1.8E+04    0.29   -4.5   0.5    6  420-425    43-48  (75)
47693 c4fmtB_                        0.1 1.8E+04    0.29   -4.5   1.6   24  220-243     6-29  (208)
47694 d1ncna_                        0.1   1E+04    0.16   -2.7  -1.4    7  418-424    80-86  (110)
47695 d2d4ra1                        0.1 1.8E+04    0.29   -4.5   2.7   19  559-577   127-145 (146)
47696 d1a9xa2                        0.1 1.8E+04    0.29   -4.5   3.1   37  330-366    88-124 (138)
47697 c6h9cA_                        0.1 1.4E+04    0.23   -3.7  -0.6    7  230-236    96-102 (229)
47698 d1udka_                        0.1 1.8E+04    0.29   -4.5   0.6    8  227-234     5-12  (51)
47699 c3kyeC_                        0.1 1.8E+04    0.29   -4.5   1.8   18  580-597    40-57  (120)
47700 d2gycd1                        0.1 1.8E+04    0.29   -4.5   0.6    5  484-488    59-63  (177)
47701 d1u3em1                        0.1 1.8E+04    0.29   -4.5   0.4   21  513-533    85-105 (105)
47702 d2g17a1                        0.1 1.8E+04    0.29   -4.5   2.3   15  472-486    83-97  (179)
47703 c4iscA_                        0.1 1.8E+04    0.29   -4.5   2.1   13  213-225    95-107 (156)
47704 d1nppa2                        0.1 7.2E+03    0.11   -1.6  -2.3   15   12-26     14-28  (58)
47705 d1c3ma_                        0.1 1.5E+04    0.24   -3.9  -0.4   11   88-98     19-29  (145)
47706 d1p0fa1                        0.1 1.8E+04    0.29   -4.5   0.8   21   79-99    177-198 (198)
47707 c3g6sA_                        0.1 1.8E+04    0.29   -4.5   1.8   15  475-491    28-42  (261)
47708 c1va1A_                        0.1 1.8E+04    0.29   -4.5   1.0   12    9-20     19-30  (37)
47709 c3omzG_                        0.1 9.7E+03    0.16   -2.5  -1.5    7  231-237    58-64  (103)
47710 c2n56A_                        0.1 8.8E+03    0.14   -2.2  -1.8   12  484-495    65-76  (104)
47711 d2f23a2                        0.1 1.8E+04    0.29   -4.5   0.8   12  161-172    43-54  (79)
47712 d1qxoa_                        0.1 1.8E+04    0.29   -4.5   4.6   33  438-470   177-212 (388)
47713 c2y48C_                        0.1 1.8E+04    0.29   -4.5   1.3   13  383-395     8-20  (26)
47714 c4xpuA_                        0.1 1.8E+04    0.29   -4.5   2.8   34  537-570    90-123 (208)
47715 c4mguA_                        0.1 1.8E+04    0.29   -4.5   0.2    8    7-14    118-125 (379)
47716 d1kona_                        0.1 1.8E+04    0.29   -4.5   4.2   54   39-99     21-74  (233)
47717 c5dtbB_                        0.1 1.8E+04    0.29   -4.5   2.2   17  269-285   231-247 (264)
47718 c5hlzE_                        0.1 1.8E+04    0.29   -4.5   1.3   20  508-536     6-25  (204)
47719 c1k1yA_                        0.1 1.8E+04    0.29   -4.5   2.0   13  250-262    64-76  (636)
47720 c3j38z_                        0.1 1.8E+04    0.29   -4.5   1.2   22  373-394   814-835 (837)
47721 d1vmha_                        0.1 1.8E+04    0.29   -4.5   1.7   24  468-493    51-74  (129)
47722 c4xk88_                        0.1 1.8E+04    0.29   -4.5   2.3   27   54-82    154-180 (217)
47723 c4wyuA_                        0.1 1.8E+04    0.29   -4.5   1.5   14  208-221   173-186 (201)
47724 c5o0tA_                        0.1 1.8E+04    0.29   -4.5   1.2   31   57-87     75-105 (206)
47725 c5i6fB_                        0.1 1.8E+04    0.29   -4.5   5.9   68  269-356   856-923 (1048)
47726 c4hk6D_                        0.1 1.8E+04    0.29   -4.5   3.8   31  563-596   334-364 (369)
47727 c5gwtD_                        0.1 1.8E+04    0.29   -4.5   2.2   14  473-486    12-25  (243)
47728 c2zkqe_                        0.1 1.8E+04    0.29   -4.5   1.2   22  467-488    43-64  (148)
47729 d1bhga1                        0.1 1.8E+04    0.29   -4.5   0.4    7   56-62     65-71  (103)
47730 c1e5gA_                        0.1 1.1E+04    0.18   -3.0  -1.2    7  418-424    23-29  (120)
47731 d2ghwb2                        0.1   1E+04    0.17   -2.7  -1.4   11  484-494    84-94  (117)
47732 c6bn0C_                        0.1 1.4E+04    0.23   -3.8  -0.6    8  574-581    19-26  (79)
47733 c4oicB_                        0.1 1.8E+04    0.29   -4.5   4.9   50  552-603   243-294 (305)
47734 c1elvA_                        0.1 1.8E+04    0.29   -4.5   0.9   15  561-575   287-301 (303)
47735 d1gzca_                        0.1 1.1E+04    0.17   -2.8  -1.3   11   22-32     51-61  (239)
47736 d1p7ba1                        0.1 9.1E+03    0.14   -2.3  -1.7    7  453-459   115-121 (142)
47737 c3kd3A_                        0.1 1.8E+04    0.29   -4.5   4.2   47  182-228    50-96  (216)
47738 d1u6ea2                        0.1 1.8E+04    0.29   -4.5   3.5   81  115-195    46-126 (148)
47739 d1xzpa1                        0.1 1.8E+04    0.29   -4.5   2.6   33  366-400   141-173 (173)
47740 d1yioa1                        0.1 1.8E+04    0.29   -4.5   4.9   56  146-205    14-69  (70)
47741 c4fxgA_                        0.1 1.8E+04    0.29   -4.5   1.9   16  335-350   604-619 (651)
47742 d1uyma_                        0.1 1.8E+04    0.29   -4.5   1.6   15  195-209   183-197 (210)
47743 c4ej0D_                        0.1 1.8E+04    0.29   -4.5   2.3   15  473-487    12-26  (330)
47744 c1s3gA_                        0.1 1.8E+04    0.29   -4.5   2.6   21  367-387    90-110 (217)
47745 d1jjga_                        0.1 1.8E+04    0.29   -4.5   0.8   10    1-10      1-10  (102)
47746 c6hbzA_                        0.1 1.8E+04    0.29   -4.5   2.4   19  282-300   247-265 (269)
47747 c2ebrA_                        0.1 1.8E+04    0.29   -4.5   0.5   11  225-235     2-12  (47)
47748 c1h0mD_                        0.1 1.8E+04    0.29   -4.5   2.2   15  215-229    96-110 (229)
47749 c6em5b_                        0.1 1.8E+04    0.29   -4.5   9.1  140    5-144     6-154 (421)
47750 c6f2sB_                        0.1 1.8E+04    0.29   -4.5   0.9   15  537-551    60-74  (195)
47751 d1inla_                        0.1 1.8E+04    0.29   -4.5   2.0   20  401-420   126-146 (285)
47752 c6pwgA_                        0.1 1.8E+04    0.29   -4.5   3.3   30  549-578    34-63  (175)
47753 c4b4tL_                        0.1 1.8E+04    0.29   -4.5   1.9   21  194-214   285-305 (361)
47754 c2r11D_                        0.1 1.8E+04    0.29   -4.5   0.4   18  306-323    57-74  (288)
47755 d2j01c1                        0.1 1.8E+04    0.29   -4.5   0.3    9  380-388   103-111 (190)
47756 d1cnoa_                        0.1 1.8E+04    0.29   -4.5   3.7   24  202-225    58-81  (86)
47757 d1zbfa1                        0.1 1.8E+04    0.29   -4.5   3.1   26  554-579    89-114 (132)
47758 d1p5va1                        0.1 1.5E+04    0.24   -3.9  -0.5    9  226-234     6-14  (112)
47759 c5u4vA_                        0.1 1.8E+04    0.29   -4.5   2.2   13  401-413    60-72  (136)
47760 d3bu3a1                        0.1 1.8E+04    0.29   -4.5   4.8   61  219-280   209-277 (294)
47761 d1ntva_                        0.1 1.8E+04    0.29   -4.5   3.1   56  525-580     5-60  (152)
47762 c3mpbA_                        0.1 1.8E+04    0.29   -4.5   2.1   14  182-195    11-24  (226)
47763 d1k5oa_                        0.1 1.8E+04    0.29   -4.5   3.8   37  462-498    42-78  (85)
47764 c6fezB_                        0.1 1.4E+04    0.22   -3.6  -0.7    6   27-32    155-160 (191)
47765 c4ev0A_                        0.1 1.8E+04    0.29   -4.5   6.3   66  197-263   124-189 (213)
47766 d1icpa_                        0.1 1.8E+04    0.29   -4.5   2.2   16  213-228   246-261 (358)
47767 c2lgzA_                        0.1 1.8E+04    0.29   -4.5   3.0   27   80-106    50-76  (273)
47768 c4nqaI_                        0.1 1.8E+04    0.29   -4.5   3.6   32  560-591   273-304 (385)
47769 c2ftcP_                        0.1 1.8E+04    0.29   -4.5   0.6    8    3-10      1-8   (52)
47770 d2bs2a2                        0.1 1.8E+04    0.29   -4.5   2.5   17   32-48    287-303 (336)
47771 c1o7dD_                        0.1 1.8E+04    0.29   -4.5   0.6   22  534-555   196-217 (269)
47772 c3admE_                        0.1 1.8E+04    0.29   -4.5   0.4    4   58-61     12-15  (26)
47773 c3admF_                        0.1 1.8E+04    0.29   -4.5   0.4    4   58-61     12-15  (26)
47774 c3admA_                        0.1 1.8E+04    0.29   -4.5   0.4    4   58-61     12-15  (26)
47775 c3admB_                        0.1 1.8E+04    0.29   -4.5   0.4    4   58-61     12-15  (26)
47776 c3cz7A_                        0.1 1.8E+04    0.29   -4.5   2.0   22  308-334   170-191 (363)
47777 d1vh0a_                        0.1 1.8E+04    0.29   -4.5   2.5   22  580-603   133-154 (157)
47778 d1aeca_                        0.1 1.8E+04    0.29   -4.5   2.5   22  175-196    65-86  (218)
47779 d1r7ma1                        0.1 1.8E+04    0.29   -4.5   3.8   26  183-208    15-40  (118)
47780 c4kptA_                        0.1 1.8E+04    0.29   -4.5   2.4   23  555-577   188-210 (223)
47781 d1oa8a_                        0.1 1.8E+04    0.29   -4.5   0.5   10  547-556    88-97  (128)
47782 c6mydA_                        0.1 1.8E+04    0.29   -4.5   1.4   12  570-581   132-143 (155)
47783 c4ogqF_                        0.1 1.8E+04    0.29   -4.5   2.5   21  134-154     8-28  (32)
47784 c4h44F_                        0.1 1.8E+04    0.29   -4.5   2.5   21  134-154     8-28  (32)
47785 c2zt9F_                        0.1 1.8E+04    0.29   -4.5   2.5   21  134-154     8-28  (32)
47786 c2llgA_                        0.1 1.8E+04    0.29   -4.5   0.2    9  414-422    36-44  (143)
47787 c6r77B_                        0.1 1.8E+04    0.29   -4.5   2.3   20  487-506   266-285 (348)
47788 c4a19T_                        0.1 1.8E+04    0.29   -4.5   2.0   26  543-568    22-47  (65)
47789 d1ybha1                        0.1 1.8E+04    0.29   -4.5   1.8   46    9-61      2-47  (178)
47790 c1yymS_                        0.1 1.8E+04    0.29   -4.5   1.8   13  566-578     2-14  (26)
47791 c1yymM_                        0.1 1.8E+04    0.29   -4.5   1.8   13  566-578     2-14  (26)
47792 c4v29B_                        0.1 1.5E+04    0.23   -3.8  -0.5    6   27-32     48-53  (165)
47793 c6cxdA_                        0.1 1.8E+04    0.29   -4.5   3.5   30  435-467   103-132 (418)
47794 c2jmdA_                        0.1 1.8E+04    0.29   -4.5   0.3    3  547-549    26-28  (63)
47795 c6c0f8_                        0.1 1.8E+04    0.29   -4.5   0.5   12  592-603    80-91  (98)
47796 d2fm9a1                        0.1 1.8E+04    0.29   -4.5   5.9   64   66-129    10-78  (201)
47797 d1n3ya_                        0.1 1.8E+04    0.29   -4.5   2.3   19  400-418    19-37  (189)
47798 d1ei5a2                        0.1 1.8E+04    0.29   -4.5   0.2    5   57-61     99-103 (103)
47799 d1ydea1                        0.1 1.8E+04    0.29   -4.5   2.2   17  469-485    14-30  (250)
47800 c3cebA_                        0.1 5.7E+03   0.092   -0.9  -2.8   36   95-130     1-36  (193)
47801 c2xmpB_                        0.1 1.8E+04    0.29   -4.5   1.6   29  554-582    45-73  (412)
47802 d1wisa1                        0.1 1.8E+04    0.29   -4.5   1.2   19  540-558    83-101 (111)
47803 c4avfD_                        0.1 1.8E+04    0.29   -4.5   2.8   21  559-579   277-297 (315)
47804 c4u7sA_                        0.1 1.1E+04    0.17   -2.8  -1.4   11  484-494    88-98  (130)
47805 c3o3cD_                        0.1 1.8E+04    0.29   -4.5   3.0   34   31-64    571-604 (611)
47806 c2jb1B_                        0.1 1.8E+04    0.29   -4.5   1.9   14  213-226   465-478 (478)
47807 d3pmga2                        0.1 1.8E+04    0.29   -4.5   0.9   17  252-268     1-17  (113)
47808 c5ancA_                        0.1 1.8E+04    0.29   -4.5   1.9   23  469-491   189-211 (398)
47809 c2vn1A_                        0.1 1.8E+04    0.29   -4.5   0.4    6  381-386   103-108 (123)
47810 c6u9fA_                        0.1 1.8E+04    0.29   -4.5   0.1    9  130-138    96-104 (717)
47811 d1ibya_                        0.1 1.8E+04    0.29   -4.5   0.8   27  529-555    42-68  (112)
47812 d2iada1                        0.1 1.3E+04    0.21   -3.5  -0.8    8   94-101    32-39  (104)
47813 d2gria1                        0.1 1.8E+04    0.29   -4.5   2.5   23  472-495    53-75  (112)
47814 c2ve6B_                        0.1 1.6E+04    0.26   -4.1  -0.3   16  525-540    83-98  (99)
47815 d1r8ha_                        0.1 1.8E+04    0.29   -4.5   2.8   45  517-561    18-64  (87)
47816 d2v3za1                        0.1 1.8E+04    0.29   -4.5   1.6   13  325-337    90-102 (176)
47817 c1i1rA_                        0.1 1.8E+04    0.29   -4.5   0.4    6  577-582   265-270 (301)
47818 d1h9ua_                        0.1 1.8E+04    0.29   -4.5   3.2   32  560-591    94-125 (201)
47819 c6i6jA_                        0.1 1.8E+04    0.29   -4.5   3.3   25  478-502   135-159 (204)
47820 d1krwa_                        0.1 1.8E+04    0.29   -4.5   2.1   19  263-281     9-27  (124)
47821 c4r0cB_                        0.1 1.8E+04    0.29   -4.5   1.5   26  388-413   280-305 (468)
47822 c3c5wP_                        0.1 1.8E+04    0.29   -4.5   2.5   22  345-366    45-66  (294)
47823 d1xl7a1                        0.1 1.8E+04    0.29   -4.5   2.2   17  250-266   121-137 (382)
47824 c2o3jC_                        0.1 1.8E+04    0.29   -4.5   2.4   23  562-584   228-250 (462)
47825 c5tw1F_                        0.1 1.8E+04    0.29   -4.5   5.7   71  147-222    20-99  (302)
47826 c4ywkA_                        0.1 1.8E+04    0.29   -4.5   3.5   21  196-222    51-71  (184)
47827 d2d3sa1                        0.1 1.1E+04    0.17   -2.8  -1.3   11   22-32     49-59  (237)
47828 c4il0G_                        0.1 1.8E+04    0.29   -4.5   2.8   22  328-349   289-310 (416)
47829 c2hk3A_                        0.1 1.8E+04    0.29   -4.5   2.3   19  191-209   106-124 (331)
47830 c2d4eB_                        0.1 1.8E+04    0.29   -4.5   2.2   18  370-387   203-220 (513)
47831 c3g7mA_                        0.1 1.6E+04    0.25   -4.1  -0.3    5   27-31     10-14  (151)
47832 d1zkpa1                        0.1 1.8E+04    0.29   -4.5   1.5   14  468-481   189-202 (244)
47833 c1nb3D_                        0.1 1.8E+04    0.29   -4.5   2.5   22  175-196    66-87  (220)
47834 d1rfea_                        0.1 1.8E+04    0.29   -4.5   1.6    9  436-444    12-20  (159)
47835 c1yshD_                        0.1 1.8E+04    0.29   -4.5   1.3   11  578-588    60-70  (73)
47836 c5tjtA_                        0.1 1.8E+04    0.29   -4.5   1.8   24  186-209    95-118 (292)
47837 c4js2A_                        0.1 1.8E+04    0.29   -4.5   2.1   28  429-460   278-305 (318)
47838 c4r29D_                        0.1 1.8E+04    0.29   -4.5   4.2   41   28-73    133-174 (199)
47839 c5tpiA_                        0.1 1.8E+04    0.29   -4.5   1.1   19  243-261   179-197 (205)
47840 c2c8uA_                        0.1 1.8E+04    0.29   -4.5   2.4   27  466-492   124-150 (202)
47841 c3n2nC_                        0.1 1.8E+04    0.29   -4.5   3.1   25  466-490    19-43  (185)
47842 c2r7fA_                        0.1 1.8E+04    0.29   -4.5   3.0   42  401-445     4-45  (459)
47843 c3efaA_                        0.1 1.8E+04    0.29   -4.5   3.1   27  553-579    79-105 (146)
47844 c5bxxA_                        0.1 1.8E+04    0.29   -4.5   1.0   13  541-553    71-83  (121)
47845 d2jelh1                        0.1 1.1E+04    0.17   -2.8  -1.4   11  484-494    84-94  (118)
47846 c6bmaA_                        0.1 1.8E+04    0.29   -4.5   2.0   18  563-580   148-165 (259)
47847 c2hdwB_                        0.1 1.8E+04    0.29   -4.5   0.9   16  453-468   302-317 (318)
47848 c3iykK_                        0.1 1.7E+04    0.27   -4.4  -0.1    5  362-366    84-88  (141)
47849 c5oqrA_                        0.1 1.8E+04    0.29   -4.5  17.5  302  184-530   254-572 (751)
47850 c6ekhY_                        0.1 1.8E+04    0.29   -4.5   1.5   20  263-282     8-27  (121)
47851 c2qioA_                        0.1 1.8E+04    0.29   -4.5   2.0   13  473-485    20-32  (256)
47852 c2yv3B_                        0.1 1.8E+04    0.29   -4.5   2.2   17  363-379   200-216 (328)
47853 c6gmlW_                        0.1 1.8E+04    0.29   -4.5   9.3  138  265-429   117-267 (538)
47854 c5iz4A_                        0.1 1.8E+04    0.29   -4.5   2.2   17  469-485    12-28  (247)
47855 d2vzsa3                        0.1 1.2E+04    0.18   -3.1  -1.1    7  230-236     1-7   (103)
47856 c2mhdA_                        0.1 1.8E+04    0.29   -4.5   0.4   19  539-557    34-52  (110)
47857 c2eecA_                        0.1 1.5E+04    0.24   -4.0  -0.4    9  343-351   100-108 (125)
47858 c5nl6A_                        0.1 1.8E+04    0.29   -4.5   5.2   46  556-602    17-62  (235)
47859 d2pcpa1                        0.1   1E+04    0.16   -2.6  -1.5   11  484-494    81-91  (112)
47860 d2hjqa1                        0.1 1.8E+04    0.29   -4.5   2.5   16  208-223    13-28  (54)
47861 c3pjaK_                        0.1 1.8E+04    0.29   -4.5  10.3  105  102-225    40-173 (222)
47862 d1pyia1                        0.1 1.8E+04    0.29   -4.5   0.9    7  463-469    23-29  (42)
47863 c2iwyB_                        0.1 1.8E+04    0.29   -4.5   3.0   50   15-64    323-376 (423)
47864 c4c0gB_                        0.1 1.8E+04    0.29   -4.5   3.5   26  460-485    16-41  (97)
47865 c5ganA_                        0.1 1.8E+04    0.29   -4.5   4.6   66   18-100  1165-1232(2196)
47866 c6af3C_                        0.1 1.8E+04    0.29   -4.5   1.4   38  242-279     7-44  (113)
47867 c5k57A_                        0.1 1.8E+04    0.29   -4.5   5.1   34  183-225    33-66  (98)
47868 c4gmjB_                        0.1 1.8E+04    0.29   -4.5   4.6   32  246-277   148-179 (264)
47869 d2p6ra3                        0.1 1.8E+04    0.29   -4.5   1.6   12  211-222     1-12  (199)
47870 d1ii5a_                        0.1 1.8E+04    0.29   -4.6   4.1   29  325-361   191-219 (222)
47871 c3kcqA_                        0.1 1.8E+04    0.29   -4.6   1.9   24    6-29    151-174 (207)
47872 d1zmya1                        0.1 1.1E+04    0.17   -2.8  -1.4   11  484-494    83-93  (132)
47873 c2cfhD_                        0.1 1.8E+04    0.29   -4.6   3.1   31  471-503    39-69  (150)
47874 c4y4qA_                        0.1 1.8E+04    0.29   -4.6   1.5   21  368-388   123-143 (174)
47875 c6hypA_                        0.1 1.8E+04    0.29   -4.6   2.4   21  450-470   242-262 (2272)
47876 c2cpcA_                        0.1 1.1E+04    0.17   -2.8  -1.3    7  418-424    79-85  (113)
47877 d2id3a2                        0.1 1.8E+04    0.29   -4.6   3.4   29  366-394    54-82  (123)
47878 d1gpsa_                        0.1 1.8E+04    0.29   -4.6   0.9    7   47-53     21-27  (47)
47879 c6mu1C_                        0.1 1.8E+04    0.29   -4.6   1.5   44  531-574  1699-1742(2149)
47880 d2bsya1                        0.1 1.6E+04    0.25   -4.0  -0.4    7  382-388    33-39  (113)
47881 d2q9oa2                        0.1 1.8E+04    0.29   -4.6   1.4   20  547-566     6-25  (181)
47882 c3nm5B_                        0.1 1.8E+04    0.29   -4.6   2.0   14  210-223     7-20  (229)
47883 c4aecB_                        0.1 1.8E+04    0.29   -4.6   3.7   29  472-500   248-277 (319)
47884 d1l7th1                        0.1 1.1E+04    0.17   -2.8  -1.4   11  484-494    83-93  (118)
47885 c4z3wB_                        0.1 1.8E+04    0.29   -4.6   6.5   60  419-481   320-395 (652)
47886 c2n7pA_                        0.1 1.8E+04    0.29   -4.6   2.3   25   90-114    58-82  (105)
47887 d1neua_                        0.1   1E+04    0.17   -2.7  -1.4    7  418-424    92-98  (115)
47888 c3gafF_                        0.1 1.8E+04    0.29   -4.6   2.2   17  469-485    15-31  (246)
47889 d1h3ua1                        0.1 1.7E+04    0.28   -4.4  -0.1    7  484-490    27-33  (104)
47890 c1jyeA_                        0.1 1.8E+04    0.29   -4.6   5.4   45  214-266   135-179 (271)
47891 d1jyea_                        0.1 1.8E+04    0.29   -4.6   5.4   45  214-266   135-179 (271)
47892 c5by3A_                        0.1 1.8E+04    0.29   -4.6   2.3   15  370-384    99-113 (759)
47893 c3pnrB_                        0.1 1.8E+04    0.29   -4.6   0.2    6  486-491    54-59  (129)
47894 c4pauA_                        0.1 1.8E+04    0.29   -4.6   1.4   13  433-445     1-13  (124)
47895 c3a1hB_                        0.1 1.8E+04    0.29   -4.6   0.4    4   58-61     12-15  (26)
47896 c6mzcG_                        0.1 1.8E+04    0.29   -4.6   5.0   49  389-440    36-84  (473)
47897 c4gipF_                        0.1 1.8E+04    0.29   -4.6   1.3   21   22-42     77-97  (375)
47898 c2juhA_                        0.1 1.8E+04    0.29   -4.6   4.0   37    2-38     11-47  (121)
47899 d1vz6a_                        0.1 1.8E+04    0.29   -4.6   2.9   34  543-576   214-247 (376)
47900 c3qqnB_                        0.1 1.8E+04    0.29   -4.6   0.3   27  528-557     2-28  (116)
47901 c5b8iC_                        0.1 1.8E+04    0.29   -4.5  -0.0    7  360-366    89-95  (119)
47902 c5f06A_                        0.1 1.8E+04    0.29   -4.6   2.7   26  329-354   139-164 (213)
47903 c2bkhA_                        0.1 1.8E+04    0.29   -4.6   3.7   30  564-593   312-341 (787)
47904 c3wtcB_                        0.1 1.8E+04    0.29   -4.6   4.0   26  202-227    20-53  (259)
47905 c6flkA_                        0.1 1.8E+04    0.29   -4.6   0.9   13  545-557    11-23  (154)
47906 c2kx2A_                        0.1 1.8E+04    0.29   -4.6   1.8   20  547-566    23-42  (96)
47907 d2heqa1                        0.1 1.8E+04    0.29   -4.6   0.5   13  542-554    42-54  (71)
47908 c5a53C_                        0.1 1.8E+04    0.29   -4.6   0.5   22  169-190     8-29  (225)
47909 d1vl1a_                        0.1 1.8E+04    0.29   -4.6   2.5   27  284-310   108-134 (218)
47910 c3mqzA_                        0.1 1.8E+04    0.29   -4.6   2.0   16  197-212   190-205 (205)
47911 d1ew0a_                        0.1 1.8E+04    0.29   -4.6   1.2   15  212-226     3-17  (130)
47912 c5bseF_                        0.1 1.8E+04    0.29   -4.6   4.1   33  562-597   184-216 (272)
47913 d1ldja3                        0.1 1.8E+04    0.29   -4.6   1.1   26  197-222    13-38  (276)
47914 c2r1fB_                        0.1 1.8E+04    0.29   -4.6   1.5   22  547-568   234-255 (260)
47915 c1m4xC_                        0.1 1.1E+04    0.18   -3.0  -1.2   27   43-69    305-331 (413)
47916 c5w8pA_                        0.1 1.8E+04    0.29   -4.6   2.7   18  562-579   125-142 (370)
47917 d1d5ya3                        0.1 1.8E+04    0.29   -4.6   3.0   40  531-573     3-42  (169)
47918 d2bi7a1                        0.1 1.8E+04    0.29   -4.6   5.2   65  201-267   101-165 (314)
47919 c5z28B_                        0.1 1.8E+04    0.29   -4.6   0.8    8  188-195    91-98  (98)
47920 c3mruB_                        0.1 1.8E+04    0.29   -4.6   3.7   37  436-487    14-50  (490)
47921 c4qqvA_                        0.1 1.8E+04    0.29   -4.6   0.4    6  577-582   369-374 (399)
47922 c2cx9C_                        0.1 1.8E+04    0.29   -4.6   1.7   12  217-228    39-50  (385)
47923 d2fika2                        0.1 1.8E+04    0.29   -4.6   1.0   16  197-212   151-166 (171)
47924 c4pnfC_                        0.1 1.8E+04    0.29   -4.6   2.6   26  329-354   132-157 (219)
47925 c2rbgB_                        0.1 1.8E+04    0.29   -4.6   2.7   20  558-577    11-30  (124)
47926 c3gwyA_                        0.1 1.8E+04    0.29   -4.6   1.9   21  442-462   100-120 (121)
47927 d1y5ia2                        0.1 1.8E+04    0.29   -4.6   1.5   13    9-21    298-310 (1074)
47928 c6r6bI_                        0.1 1.8E+04    0.29   -4.6   2.2   20  555-574    64-83  (85)
47929 c2edjA_                        0.1 1.8E+04    0.29   -4.6   0.7   16  543-558    22-37  (100)
47930 d1ihoa_                        0.1 1.8E+04    0.29   -4.6   3.8   41  462-503   118-165 (282)
47931 d2pbka1                        0.1 1.8E+04    0.29   -4.6   2.1   17  566-582   208-224 (228)
47932 c6j55J_                        0.1 1.8E+04    0.29   -4.6   4.4   28  192-222    91-118 (197)
47933 c5f4zB_                        0.1 1.8E+04    0.29   -4.6   2.7   19  562-580   150-168 (390)
47934 d2cbna1                        0.1 1.8E+04    0.29   -4.6   2.0   14  468-481   248-261 (305)
47935 d1li4a1                        0.1 1.8E+04    0.29   -4.6   2.0   13  181-193    36-48  (163)
47936 c1ytqA_                        0.1 1.8E+04    0.29   -4.6   0.8    8  542-549     1-8   (181)
47937 c3ik4A_                        0.1 1.8E+04    0.29   -4.6   2.9   19  469-487   133-151 (351)
47938 c6rlbA_                        0.1 1.8E+04    0.29   -4.6   0.3   19  351-369     2-20  (969)
47939 c5wxkA_                        0.1 1.8E+04    0.29   -4.6   5.4  104   52-155   250-373 (375)
47940 d1liua1                        0.1 1.4E+04    0.22   -3.6  -0.8   14  387-400    43-56  (102)
47941 c2iykB_                        0.1 1.8E+04    0.29   -4.6   2.0   31  126-156   121-151 (155)
47942 c4epcA_                        0.1 1.2E+04    0.19   -3.1  -1.1    7  349-355    66-72  (141)
47943 c4rc1B_                        0.1 1.8E+04    0.29   -4.6   1.6   10  470-479    16-25  (242)
47944 c2akpA_                        0.1 1.8E+04    0.29   -4.6   1.8   15  195-209   159-173 (184)
47945 c5im8A_                        0.1 1.8E+04    0.29   -4.6   5.0   36  563-598    10-52  (60)
47946 c6f0wA_                        0.1 1.8E+04    0.29   -4.6   3.3   27  196-222    13-47  (219)
47947 c4rgbB_                        0.1 1.8E+04    0.29   -4.6   2.3   18  469-486    13-30  (274)
47948 c5ko8B_                        0.1 1.8E+04    0.29   -4.6   1.4   17  439-455    42-58  (218)
47949 c3oy2A_                        0.1 1.8E+04    0.29   -4.6   2.8   23  467-489   195-217 (392)
47950 c3j4uJ_                        0.1 1.7E+04    0.28   -4.4  -0.1    9  529-537     3-11  (140)
47951 c2z0mA_                        0.1 1.8E+04    0.29   -4.6   2.2   20  193-212    62-81  (331)
47952 c1oazH_                        0.1 1.1E+04    0.18   -2.9  -1.3   11  484-494    84-94  (122)
47953 c5u7xF_                        0.1 1.8E+04    0.29   -4.6   2.4   14  469-482   252-265 (412)
47954 d1pwaa_                        0.1   8E+03    0.13   -1.9  -2.0    8  138-145    59-66  (123)
47955 c1pwaA_                        0.1   8E+03    0.13   -1.9  -2.0    8  138-145    59-66  (123)
47956 d1ta3b_                        0.1 1.8E+04    0.29   -4.6   2.4   24  364-387   178-201 (301)
47957 c5djjA_                        0.1 1.8E+04    0.29   -4.6   1.4   16  437-454    47-62  (257)
47958 d3dara1                        0.1 1.8E+04    0.29   -4.6   0.8   15  544-558    20-34  (97)
47959 d1df0a2                        0.1 1.8E+04    0.29   -4.6   1.0    9  381-389    18-26  (142)
47960 d1axtl1                        0.1 1.1E+04    0.17   -2.8  -1.4   11  484-494    81-91  (112)
47961 c3htyC_                        0.1 1.8E+04    0.29   -4.6   0.1   20  536-558    42-61  (93)
47962 d1hdma2                        0.1 1.8E+04    0.29   -4.6   2.0   26  125-150    46-71  (81)
47963 c3ku2A_                        0.1 1.8E+04    0.29   -4.6   4.7   64  310-377   370-434 (457)
47964 c2zfnA_                        0.1 1.8E+04    0.29   -4.6   2.0   22  308-334   181-202 (375)
47965 c1e9yB_                        0.1 1.8E+04    0.29   -4.6   0.3    7  381-387   442-448 (568)
47966 c5xq5A_                        0.1 1.8E+04    0.29   -4.6   0.3    4  577-580    40-43  (94)
47967 c3v4pB_                        0.1 1.8E+04    0.29   -4.6   2.2   27  542-568   214-240 (375)
47968 d1kska4                        0.1 1.8E+04    0.29   -4.6   1.4   13  567-579   125-137 (172)
47969 d1s05a_                        0.1 1.8E+04    0.29   -4.6   3.9   32  178-209    15-46  (129)
47970 c6ppuA_                        0.1 1.8E+04    0.29   -4.6   1.7   43   22-73     81-123 (601)
47971 c3bdeA_                        0.1 1.8E+04    0.29   -4.6   1.1   24  553-576    15-38  (100)
47972 c3vkgA_                        0.1 1.8E+04    0.29   -4.6   4.7   56  141-196  1933-1993(2954)
47973 c3vw4B_                        0.1 1.8E+04    0.29   -4.6   3.0   32  400-431     9-40  (120)
47974 d1wv3a2                        0.1 1.8E+04    0.29   -4.6   0.3   14  547-560    78-91  (108)
47975 c4jg9B_                        0.1 1.8E+04    0.29   -4.6   0.1    9    7-15     43-51  (139)
47976 c1tmf2_                        0.1 1.8E+04    0.29   -4.6   0.1   13   19-31     92-104 (267)
47977 c3qefB_                        0.1 1.8E+04    0.29   -4.6   0.4    7  379-385   289-295 (297)
47978 c4b9aA_                        0.1 1.8E+04    0.29   -4.6   0.6   18  306-323    36-53  (298)
47979 c2wz9A_                        0.1 1.8E+04    0.29   -4.6   2.0   22  434-455    94-115 (120)
47980 c4zcsE_                        0.1 1.8E+04    0.29   -4.6   1.4   13  591-603   129-141 (141)
47981 c3r5dA_                        0.1 1.8E+04    0.29   -4.6   0.7   35    2-36     48-82  (320)
47982 c3okrC_                        0.1 1.8E+04    0.29   -4.6   2.0   21   60-80     83-103 (194)
47983 c2kdpA_                        0.1 1.8E+04    0.29   -4.6   0.7    9  130-138    22-30  (71)
47984 c5b37A_                        0.1 1.8E+04    0.29   -4.6   4.0   33  248-280   298-330 (330)
47985 d1ciia1                        0.1 1.8E+04    0.29   -4.6   6.5   85  314-399    21-108 (174)
47986 c3ghaA_                        0.1 1.8E+04    0.29   -4.6   4.4   67   99-165    90-156 (186)
47987 c2zfyA_                        0.1 1.8E+04    0.29   -4.6   4.5   38  558-595    66-103 (226)
47988 c5ncsA_                        0.1 1.8E+04    0.29   -4.6   5.0   45  470-516    10-60  (374)
47989 c2ftcK_                        0.1 1.8E+04    0.29   -4.6   0.4   14  530-543    85-98  (98)
47990 c3ivfA_                        0.1 1.8E+04    0.29   -4.6   2.2   14  452-465   342-355 (358)
47991 c3famA_                        0.1 1.8E+04    0.29   -4.6   3.1   46  165-210   161-206 (235)
47992 c3kopB_                        0.1 1.8E+04    0.29   -4.6   0.9   27  513-541   130-156 (156)
47993 c3fteA_                        0.1 1.8E+04    0.29   -4.6   2.5   25   80-107   116-140 (233)
47994 c2yueA_                        0.1 1.1E+04    0.18   -2.9  -1.3   11    8-18     42-52  (168)
47995 d1f2na_                        0.1 1.8E+04    0.29   -4.6  -0.0   21  228-248    31-51  (189)
47996 c1f2nA_                        0.1 1.8E+04    0.29   -4.6  -0.0   21  228-248    31-51  (189)
47997 c2cz9A_                        0.1 1.8E+04    0.29   -4.6   5.4   44  390-433   243-290 (346)
47998 c3q9lB_                        0.1 1.8E+04    0.29   -4.6   2.2   19  469-487    14-32  (257)
47999 c2jjxC_                        0.1 1.8E+04    0.29   -4.6   1.4   22  213-234    28-49  (244)
48000 d1b7ea_                        0.1 1.8E+04    0.29   -4.6   3.7   28  195-222   210-237 (372)
48001 c5e53B_                        0.1 1.8E+04    0.29   -4.6   0.5    6  577-582   264-269 (296)
48002 d2ppna1                        0.1 1.8E+04    0.29   -4.6   0.6    7  227-233    90-96  (107)
48003 c5tt0A_                        0.1 1.8E+04    0.29   -4.6   1.9   19  469-487    11-29  (254)
48004 c4jvuA_                        0.1 1.3E+04    0.21   -3.6  -0.8    8   94-101    41-48  (110)
48005 d1zcma1                        0.1 1.8E+04    0.29   -4.6   2.2   20  100-119    83-102 (321)
48006 c3w9zA_                        0.1 1.8E+04    0.29   -4.6   5.1   67  407-479   220-287 (290)
48007 d1tt8a_                        0.1 1.7E+04    0.27   -4.4  -0.1    8  347-354   157-164 (164)
48008 c3e46A_                        0.1 1.8E+04    0.29   -4.6   7.4   58  196-257   139-201 (202)
48009 c2o6lA_                        0.1 1.8E+04    0.29   -4.6   1.6   13  490-502    90-102 (162)
48010 c6c6rA_                        0.1 1.8E+04    0.29   -4.6   3.7   48  367-414   304-351 (451)
48011 d2fwra1                        0.1 1.8E+04    0.29   -4.6   1.6   14  372-385   170-183 (200)
48012 c6j5tC_                        0.1 1.8E+04    0.29   -4.6   3.0   31   23-53      2-32  (808)
48013 c3sksA_                        0.1 1.8E+04    0.29   -4.6   6.9   58  199-261   476-534 (544)
48014 c3cp8C_                        0.1 1.8E+04    0.29   -4.6   2.5   22   43-64    546-567 (611)
48015 c6bveA_                        0.1 1.8E+04    0.29   -4.6   2.1   16  468-483    13-28  (242)
48016 c5ieaF_                        0.1 1.8E+04    0.29   -4.6   2.2   18  558-575    84-101 (118)
48017 c4q5vA_                        0.1 1.8E+04    0.29   -4.6   3.7   28  421-448   712-739 (865)
48018 d2oika1                        0.1 1.8E+04    0.29   -4.6   2.0   29   19-47     44-72  (139)
48019 c1fi8E_                        0.1 1.2E+04     0.2   -3.3  -1.0   11   21-31     51-61  (76)
48020 c2bdzA_                        0.1 1.8E+04    0.29   -4.6   2.0   15  362-376    63-77  (212)
48021 d1v54b2                        0.1 1.8E+04    0.29   -4.6   2.2   17  449-465     7-23  (89)
48022 d1ktrh_                        0.1 1.1E+04    0.17   -2.8  -1.4   11  484-494    84-94  (114)
48023 c1deqF_                        0.1 1.4E+04    0.22   -3.6  -0.7   32  457-488   181-217 (370)
48024 c4ihkA_                        0.1 1.8E+04    0.29   -4.6   2.1   24  399-422    18-43  (193)
48025 c4bwcA_                        0.1 1.8E+04    0.29   -4.6   2.9   24  435-461   101-124 (170)
48026 c4lg1A_                        0.1 1.8E+04    0.29   -4.6   0.9   10  504-513    30-39  (217)
48027 c6qv5A_                        0.1 1.8E+04    0.29   -4.6   3.7   34   25-58    203-238 (289)
48028 d2fhea2                        0.1 1.8E+04    0.29   -4.6   1.9   23  172-194     4-26  (80)
48029 d1oaqh_                        0.1 1.1E+04    0.17   -2.8  -1.4   11  484-494    84-94  (120)
48030 c2bjmH_                        0.1 1.1E+04    0.17   -2.8  -1.4   11  484-494    84-94  (120)
48031 c1zxjB_                        0.1 1.8E+04    0.29   -4.6   1.8   23  422-444    49-71  (171)
48032 c2q6vA_                        0.1 1.8E+04    0.29   -4.6   1.5   20  577-596   320-339 (370)
48033 c3dlrA_                        0.1 1.8E+04    0.29   -4.6   2.2   31  364-394    89-119 (155)
48034 c4ys2A_                        0.1 1.8E+04    0.29   -4.6   2.2   14  211-224    57-70  (72)
48035 c3mfbA_                        0.1 1.8E+04    0.29   -4.6   1.7   11  217-227     5-15  (150)
48036 d1ag6a_                        0.1 1.8E+04    0.29   -4.6   1.3   15  543-557    23-37  (99)
48037 c2kp5A_                        0.1 1.8E+04    0.29   -4.6   0.1    8  415-422     1-8   (91)
48038 c3r3xA_                        0.1 1.8E+04    0.29   -4.6   0.4   18  306-323    36-53  (293)
48039 c3d3sA_                        0.1 1.8E+04    0.29   -4.6   3.1   33  209-241     5-37  (159)
48040 c3s6fA_                        0.1 1.8E+04    0.29   -4.6   2.2   17  108-124    83-99  (143)
48041 c4i6mD_                        0.1 1.8E+04    0.29   -4.6   0.7    4  356-359     5-8   (54)
48042 d1aqkl1                        0.1 1.1E+04    0.17   -2.8  -1.4   11  484-494    77-87  (110)
48043 c6dg5B_                        0.1 1.8E+04    0.29   -4.6   0.4    6  577-582   169-174 (206)
48044 c3mgkA_                        0.1 1.8E+04    0.29   -4.6   2.1   12  471-482   159-170 (199)
48045 c5a9dB_                        0.1 1.8E+04    0.29   -4.6   0.5    4  382-385   185-188 (189)
48046 c1en4C_                        0.1 1.8E+04    0.29   -4.6   4.6   29  192-223    91-119 (205)
48047 c4lnhA_                        0.1 1.8E+04    0.29   -4.6   2.0   31  539-569    53-83  (239)
48048 c5i7pA_                        0.1 1.8E+04    0.29   -4.6   0.1    6  556-561   137-142 (155)
48049 c5mzvC_                        0.1 1.8E+04    0.29   -4.6   0.1    6  577-582   260-265 (293)
48050 c3m45D_                        0.1   1E+04    0.17   -2.7  -1.4    7  418-424    73-79  (97)
48051 c3ilnB_                        0.1 1.3E+04     0.2   -3.3  -1.0    7  383-389   175-181 (251)
48052 d1w6ua_                        0.1 1.8E+04    0.29   -4.6   2.2   17  469-485    33-49  (288)
48053 d1gesa1                        0.1 1.8E+04    0.29   -4.6   1.9   14  474-487    14-27  (217)
48054 d1jk9b1                        0.1 1.8E+04    0.29   -4.6   0.6   11  322-332   156-166 (172)
48055 d2onfa1                        0.1 1.8E+04    0.29   -4.6   2.2   25   10-34    102-126 (139)
48056 d1kxpd3                        0.1 1.8E+04    0.29   -4.6   2.2   29  465-495     6-34  (69)
48057 c6or9B_                        0.1 1.8E+04    0.29   -4.6   1.5   20  470-491    96-115 (308)
48058 c4maqB_                        0.1 1.8E+04    0.29   -4.6   2.2   31  538-568   155-185 (230)
48059 d1u79a_                        0.1 1.8E+04    0.28   -4.5  -0.1    7  227-233   108-114 (125)
48060 c5bthA_                        0.1 1.8E+04    0.29   -4.6   3.2   34  399-432    75-112 (391)
48061 c3qhpB_                        0.1 1.8E+04    0.29   -4.6   2.1   25  577-601   114-138 (151)
48062 c1njjC_                        0.1 1.8E+04    0.29   -4.6   3.6   33  549-581   167-199 (352)
48063 c5svkB_                        0.1 1.8E+04    0.29   -4.6   1.3   13  353-365   315-327 (357)
48064 d1iona_                        0.1 1.8E+04    0.29   -4.6   2.2   19  469-487    15-33  (243)
48065 d1qqp3_                        0.1 1.8E+04    0.29   -4.6   0.2    8  381-388     1-8   (220)
48066 c4n0hA_                        0.1 1.8E+04    0.29   -4.6   3.8   40  540-579   217-256 (446)
48067 c3sq3C_                        0.1 1.8E+04    0.29   -4.6   0.2   26  182-207   150-175 (422)
48068 c4kfuC_                        0.1 1.8E+04    0.29   -4.6   1.5   20  468-487    15-34  (195)
48069 c4o3vA_                        0.1 1.8E+04    0.29   -4.6   3.1   36  129-166    24-59  (138)
48070 d2bh1x1                        0.1 1.8E+04    0.29   -4.6   1.8   22  174-195    28-49  (68)
48071 d1dn0b1                        0.1 1.1E+04    0.17   -2.8  -1.4   11  484-494    83-93  (120)
48072 d2fsqa1                        0.1 1.8E+04    0.29   -4.6   1.9   23  400-422   148-170 (232)
48073 d1sjpa2                        0.1 1.8E+04    0.29   -4.6   0.7   21  363-384    35-55  (184)
48074 d1f97a2                        0.1   1E+04    0.17   -2.7  -1.4    7  418-424    73-79  (105)
48075 d1gs0a2                        0.1 1.8E+04    0.29   -4.6   2.2   18  263-280     8-25  (217)
48076 d1pk5a_                        0.1 1.8E+04    0.29   -4.6   6.7   97  367-464   130-240 (242)
48077 d1u0ka1                        0.1 1.8E+04    0.29   -4.6   1.3   16  361-376    71-86  (129)
48078 c5xwbB_                        0.1 1.8E+04    0.29   -4.6   2.0   18  179-196   200-217 (426)
48079 d2k4xa1                        0.1 1.8E+04    0.29   -4.6   0.9   11    2-12     12-22  (55)
48080 d1g6ha_                        0.1 1.8E+04    0.29   -4.6   2.4   15  368-382   187-201 (254)
48081 c2zsjB_                        0.1 1.8E+04    0.29   -4.6   3.3   27  470-496   267-294 (350)
48082 c2albA_                        0.1 1.8E+04    0.29   -4.6   2.0   19  145-163    95-113 (113)
48083 d1znwa1                        0.1 1.8E+04    0.29   -4.6   2.2   18  488-505    10-27  (182)
48084 c1vw4R_                        0.1 1.8E+04    0.29   -4.6   1.8   32  178-209   259-290 (318)
48085 d2ok5a1                        0.1 1.8E+04    0.29   -4.6   3.0   20  434-453   209-228 (229)
48086 c1zwhA_                        0.1 1.8E+04    0.29   -4.6   1.5   15  195-209   184-198 (213)
48087 c4ztkA_                        0.1 1.8E+04    0.29   -4.6   1.9   13  566-578   104-116 (268)
48088 d1mm2a_                        0.1 1.8E+04    0.29   -4.6   0.1   10  529-538    40-49  (61)
48089 c3d1cA_                        0.1 1.8E+04    0.29   -4.6   2.3   15  474-488    15-29  (358)
48090 c3javD_                        0.1 1.8E+04    0.29   -4.6   0.0   44  531-574  1789-1832(2327)
48091 c3cnlA_                        0.1 1.8E+04    0.29   -4.6   5.1   49  436-485   164-220 (233)
48092 c2q35A_                        0.1 1.8E+04    0.29   -4.6   4.0   46  435-483   182-227 (243)
48093 d1gpoh1                        0.1 1.1E+04    0.17   -2.8  -1.4   11  484-494    83-93  (113)
48094 d1h3fa1                        0.1 1.8E+04    0.29   -4.6   2.8   20  438-461   222-241 (322)
48095 d2nxfa1                        0.1 1.8E+04    0.29   -4.6   2.8   42  537-578    45-86  (314)
48096 c4e40A_                        0.1 1.8E+04    0.29   -4.6   2.3   16   32-47    114-130 (245)
48097 c5cirG_                        0.1 1.8E+04    0.28   -4.5  -0.1    6    9-14     17-22  (102)
48098 c1mj1A_                        0.1 1.8E+04    0.29   -4.6   2.8   23  362-384   108-130 (405)
48099 c2jqlA_                        0.1 1.8E+04    0.29   -4.6   0.2   11    4-14      3-13  (141)
48100 d1l1na_                        0.1 1.8E+04    0.29   -4.6   0.8   12  195-206     2-13  (180)
48101 c4ok2A_                        0.1 1.8E+04    0.29   -4.6   3.7   25  459-483    68-92  (706)
48102 c4m0kD_                        0.1 1.8E+04    0.29   -4.6   2.0   13  269-281   131-143 (176)
48103 d1wioa4                        0.1 1.4E+04    0.22   -3.6  -0.7   14  524-537     1-14  (72)
48104 c5mqfB_                        0.1 1.8E+04    0.29   -4.6   1.9   23  362-384   176-198 (902)
48105 c4cijA_                        0.1 1.8E+04    0.29   -4.6   4.0   28  436-465   202-229 (267)
48106 c1zcyA_                        0.1 1.8E+04    0.29   -4.6   2.6   18  453-470   141-158 (257)
48107 c2ftcD_                        0.1 1.8E+04    0.29   -4.6   1.4   13  211-223   102-114 (175)
48108 d1qkzh1                        0.1 1.1E+04    0.17   -2.8  -1.4   11  484-494    84-94  (119)
48109 c3dgsA_                        0.1 1.8E+04    0.29   -4.6   0.9   12   97-108   139-150 (186)
48110 c2of3A_                        0.1 1.8E+04    0.29   -4.6   8.6  111  369-483    65-193 (266)
48111 d1b6aa2                        0.1 1.8E+04    0.29   -4.6   2.1   42  426-469    43-85  (281)
48112 c2l4zA_                        0.1 1.8E+04    0.29   -4.6   1.8   13  191-203   107-119 (121)
48113 c2fvuA_                        0.1 1.8E+04    0.29   -4.6   2.7   20  239-258   169-188 (190)
48114 c3c8lB_                        0.1 1.8E+04    0.29   -4.6   2.1   15  474-488    26-40  (119)
48115 c3cooB_                        0.1 1.8E+04    0.29   -4.6   0.5    5  577-581    30-34  (138)
48116 d2cota2                        0.1 1.8E+04    0.29   -4.6   1.8   19  345-363    15-33  (38)
48117 c3lj5H_                        0.1 1.8E+04    0.29   -4.6   6.1   46  436-483   496-541 (692)
48118 c4d4pG_                        0.1 1.8E+04    0.29   -4.6   0.7    7  574-580   403-409 (409)
48119 c5mv9A_                        0.1 1.8E+04    0.29   -4.6  13.4  117  249-395    54-184 (480)
48120 c3trrA_                        0.1 1.8E+04    0.29   -4.6   6.0   46  435-483   181-226 (252)
48121 d1yeya2                        0.1 1.8E+04    0.29   -4.6   2.6   29  197-225    56-84  (133)
48122 c5ep4A_                        0.1 1.8E+04    0.29   -4.6   1.5   49  365-417     4-53  (253)
48123 c5l25A_                        0.1 1.8E+04    0.29   -4.6   1.7   25  386-410    19-43  (399)
48124 c5gkeB_                        0.1 1.8E+04    0.29   -4.6   2.0   15  435-449    13-27  (239)
48125 c1v0sA_                        0.1 1.8E+04    0.29   -4.6   2.2   15  453-467    89-103 (495)
48126 c2peoA_                        0.1 1.8E+04    0.29   -4.6   3.2   37   33-71      9-45  (113)
48127 d2peoa1                        0.1 1.8E+04    0.29   -4.6   3.2   37   33-71      9-45  (113)
48128 c4ifqA_                        0.1 1.8E+04    0.29   -4.6  10.3   96  182-292   455-554 (852)
48129 d2p2ea1                        0.1 1.8E+04    0.29   -4.6   1.9   11  472-482     7-17  (118)
48130 c2ypbB_                        0.1 1.8E+04    0.29   -4.6   6.1   46  558-603    23-71  (74)
48131 c4z3pA_                        0.1 1.8E+04    0.29   -4.6   4.5   29  455-483   273-301 (431)
48132 c2kzwA_                        0.1 1.1E+04    0.18   -2.9  -1.3    9  381-389    73-81  (145)
48133 c6i9eE_                        0.1 1.8E+04    0.29   -4.6   2.2   36  130-165   137-172 (409)
48134 c2b5iC_                        0.1 1.8E+04    0.29   -4.6   0.4    6  577-582   157-162 (191)
48135 c5el3D_                        0.1 1.8E+04    0.29   -4.6   3.9   51  525-581    61-111 (113)
48136 c1ob1C_                        0.1 1.8E+04    0.29   -4.6   0.1    9    7-15      8-16  (95)
48137 d1q72h1                        0.1 1.1E+04    0.17   -2.8  -1.4   11  484-494    86-96  (121)
48138 d1s6na_                        0.1 1.1E+04    0.17   -2.8  -1.4   12   20-31     95-106 (115)
48139 d1dqna_                        0.1 1.8E+04    0.29   -4.6   2.5   17  559-575    38-54  (230)
48140 c3pvmB_                        0.1 1.8E+04    0.29   -4.6   3.3   23  430-452  1199-1225(1225)
48141 c4zoqM_                        0.1 1.8E+04    0.29   -4.6   1.6   20   23-42    266-285 (333)
48142 c4inzB_                        0.1 1.8E+04    0.29   -4.6   1.5   18  306-323    26-43  (284)
48143 c6r48B_                        0.1 1.8E+04    0.29   -4.6   2.2   17  469-485    10-26  (309)
48144 c3oc7A_                        0.1 1.8E+04    0.29   -4.6   4.3   46  435-483   182-227 (251)
48145 d1cf8l1                        0.1 1.1E+04    0.18   -2.9  -1.3   11  484-494    77-87  (108)
48146 d1wb0a2                        0.1 1.8E+04    0.29   -4.6   1.2   10  308-317    31-40  (68)
48147 c4aejA_                        0.1 1.8E+04    0.29   -4.6   0.4   11  144-154    10-20  (213)
48148 c4j2fA_                        0.1 1.8E+04    0.29   -4.6   1.7   16  181-196    14-29  (218)
48149 d1ssna_                        0.1 1.8E+04    0.29   -4.6   1.2   11  309-319    52-62  (136)
48150 c2vzhA_                        0.1 1.8E+04    0.29   -4.6   2.1   13  214-226    57-69  (189)
48151 d1d0na2                        0.1 1.8E+04    0.29   -4.6   3.3   32  541-572    40-71  (110)
48152 c1n59A_                        0.1 1.6E+04    0.25   -4.0  -0.4   15  525-539   262-276 (276)
48153 c1n59C_                        0.1 1.6E+04    0.25   -4.0  -0.4   15  525-539   262-276 (276)
48154 c4k7gD_                        0.1 1.8E+04    0.29   -4.6   2.2   19  488-506   265-283 (352)
48155 c5woxA_                        0.1 1.8E+04    0.29   -4.6   2.0   19  141-159   127-145 (145)
48156 c5jpqG_                        0.1 1.8E+04    0.29   -4.6   3.4   41  556-596   214-259 (283)
48157 d1jqga1                        0.1 1.8E+04    0.29   -4.6   2.2   21  556-576   287-307 (317)
48158 c2w9pC_                        0.1 1.8E+04    0.29   -4.6   0.8   21  367-387    17-37  (87)
48159 d1ux6a2                        0.1 1.8E+04    0.29   -4.6   0.7    7  345-351   116-122 (124)
48160 c6tdvS_                        0.1 1.8E+04    0.29   -4.6   1.5   10   66-75     33-42  (65)
48161 c4issA_                        0.1 1.8E+04    0.29   -4.6   2.9   23  239-261    12-34  (614)
48162 d1id3a_                        0.1 1.8E+04    0.29   -4.6   6.0   44  182-225    12-60  (97)
48163 c3vlbB_                        0.1 1.8E+04    0.29   -4.6   1.8   16  181-196   172-187 (218)
48164 c3m1lA_                        0.1 1.8E+04    0.29   -4.6   0.0   26  362-387   303-328 (364)
48165 d1cx1a_                        0.1 1.7E+04    0.28   -4.4  -0.2   23  533-555   102-124 (153)
48166 c1vqvB_                        0.1 1.8E+04    0.29   -4.6   2.1   18  209-226    85-102 (295)
48167 c3lazB_                        0.1 1.8E+04    0.29   -4.6   0.1    7    9-15     61-67  (96)
48168 d1zyma2                        0.1 1.8E+04    0.29   -4.6   0.7   10  344-353     2-11  (124)
48169 c4m67A_                        0.1 1.8E+04    0.29   -4.6   2.9   28  331-361   234-261 (264)
48170 c6re7U_                        0.1 1.8E+04    0.29   -4.6   6.0   83  367-455   435-523 (523)
48171 c6de6B_                        0.1 1.8E+04    0.29   -4.6   1.5   18    9-26    138-155 (652)
48172 d1ut7a_                        0.1 1.8E+04    0.29   -4.6   1.5   24  542-565     6-29  (147)
48173 c5ztyA_                        0.1 1.8E+04    0.29   -4.6   2.5   29  267-295   421-449 (449)
48174 c3e2jA_                        0.1 1.8E+04    0.29   -4.6   0.2   30   42-73      3-32  (175)
48175 c2ybyA_                        0.1 1.2E+04    0.19   -3.1  -1.2    7  418-424    31-37  (123)
48176 c3srjB_                        0.1 1.8E+04    0.29   -4.6   0.2   11  592-602    92-102 (297)
48177 c4tzhB_                        0.1 1.8E+04    0.29   -4.6   0.4    9  261-269   165-173 (186)
48178 c6iv9A_                        0.1 1.8E+04    0.29   -4.6   3.7   31  350-380   446-476 (874)
48179 c2xv4S_                        0.1 1.8E+04    0.29   -4.6   6.3   65  351-415    84-150 (399)
48180 c2e70A_                        0.1 1.8E+04    0.29   -4.6   0.8   13    1-13      6-18  (71)
48181 c1s1hE_                        0.1 1.8E+04    0.29   -4.6   1.8   22  467-488    43-64  (149)
48182 d1wmxb_                        0.1 1.8E+04    0.29   -4.6   0.5    6  575-580   190-195 (195)
48183 c1jmoA_                        0.1 1.8E+04    0.29   -4.6   3.1   31  470-501    56-89  (425)
48184 d1wpua1                        0.1 1.8E+04    0.29   -4.6   1.9   13  457-469    46-58  (144)
48185 c3mxlB_                        0.1 1.8E+04    0.29   -4.6   1.1   12  217-228    42-53  (370)
48186 c1fnhA_                        0.1 1.8E+04    0.29   -4.6   0.1   18  540-557   245-262 (269)
48187 c3zxuD_                        0.1 1.8E+04    0.29   -4.6   2.3   16  197-212   121-136 (198)
48188 c5zjiH_                        0.1 1.8E+04    0.29   -4.6   3.2   33  244-276    28-60  (95)
48189 c4xs5D_                        0.1 1.8E+04    0.29   -4.6   2.6   17  214-230    25-41  (119)
48190 c1nexC_                        0.1 1.8E+04    0.29   -4.6   4.1   42  179-220    73-114 (130)
48191 d1rtta_                        0.1 1.8E+04    0.29   -4.6   2.8   22  359-380    46-67  (174)
48192 d2fl4a1                        0.1 1.8E+04    0.29   -4.6   2.1   16  587-602    88-103 (146)
48193 c5zvs2_                        0.1 1.8E+04    0.29   -4.6   4.0   39  563-601  1104-1142(1245)
48194 c5uasA_                        0.1 1.1E+04    0.17   -2.8  -1.3   19  193-211   261-279 (440)
48195 c5ergA_                        0.1 1.8E+04    0.29   -4.6   2.1   15  367-381   281-295 (340)
48196 c6ijfC_                        0.1 1.8E+04    0.29   -4.6   1.1   26  408-433     5-33  (163)
48197 d1imja_                        0.1 1.8E+04    0.29   -4.6   2.4   15  196-210   193-207 (208)
48198 d2bw4a1                        0.1 1.4E+04    0.22   -3.6  -0.8   10  306-315    49-58  (157)
48199 c3bywB_                        0.1 1.8E+04    0.28   -4.5  -0.1    8    6-13     28-35  (159)
48200 c3luzA_                        0.1 1.8E+04    0.29   -4.6   1.4   16  437-454    33-48  (238)
48201 c2yslA_                        0.1 1.8E+04    0.29   -4.6   0.9   11  419-429    41-51  (73)
48202 c3hqxA_                        0.1 6.2E+03   0.099   -1.1  -2.7   29    2-30     70-98  (105)
48203 c3p2yA_                        0.1 1.8E+04    0.29   -4.6   1.7   11  372-382   100-110 (345)
48204 c2f33A_                        0.1 1.8E+04    0.29   -4.6   3.8   69  402-473    14-90  (261)
48205 d2gtlm2                        0.1 1.7E+04    0.27   -4.4  -0.2    6   97-102    18-23  (42)
48206 c2odmA_                        0.1 1.8E+04    0.29   -4.6   3.0   34  176-209    13-46  (79)
48207 d2qqma3                        0.1 1.7E+04    0.27   -4.3  -0.2    4  535-538    18-21  (104)
48208 c4kbfA_                        0.1 1.8E+04    0.29   -4.6   3.4   23  439-461    10-32  (365)
48209 c4qh0D_                        0.1 1.8E+04    0.29   -4.6   2.2   22  191-212   137-158 (215)
48210 c3qqiB_                        0.1 1.8E+04    0.29   -4.6   1.2   18  553-570    43-60  (219)
48211 c4h73E_                        0.1 1.8E+04    0.29   -4.6   2.2   18  370-387   179-196 (483)
48212 c2q87B_                        0.1 1.1E+04    0.17   -2.8  -1.4   11  484-494    70-80  (107)
48213 c2z5lA_                        0.1 1.8E+04    0.29   -4.6   1.9   15  213-227   401-415 (453)
48214 c2ypwB_                        0.1 1.8E+04    0.29   -4.6   0.5    4  578-581    18-21  (112)
48215 d1oala_                        0.1 1.4E+04    0.22   -3.6  -0.7   10  484-493    35-44  (151)
48216 c3uceA_                        0.1 1.8E+04    0.29   -4.6   0.9   13  473-485    14-26  (219)
48217 c3hfdA_                        0.1 1.8E+04    0.29   -4.6   2.4   27   22-48    172-198 (214)
48218 c3op3A_                        0.1 1.8E+04    0.29   -4.6   2.1   19  361-379    97-115 (167)
48219 d1sbza_                        0.1 1.8E+04    0.29   -4.6   2.8   35  334-374   131-165 (183)
48220 d1bm3h1                        0.1 1.1E+04    0.17   -2.8  -1.4   11  484-494    84-94  (114)
48221 c5z2wB_                        0.1 1.8E+04    0.29   -4.6   2.9   23  213-235     3-25  (35)
48222 c5b1yB_                        0.1 1.8E+04    0.29   -4.6   2.2   17  469-485    11-27  (243)
48223 c4q52B_                        0.1 1.6E+04    0.25   -4.0  -0.4   21  437-457    10-30  (172)
48224 c2d9fA_                        0.1 8.9E+03    0.14   -2.2  -1.8   13   53-65    115-127 (135)
48225 c3p8qF_                        0.1 1.8E+04    0.29   -4.6   1.6   25  186-210    68-92  (248)
48226 c2dlrA_                        0.1 1.8E+04    0.29   -4.6   5.8   53  249-301    26-78  (149)
48227 c3j4uA_                        0.1 1.8E+04    0.29   -4.6   2.1   16   39-54    103-118 (327)
48228 c2rohA_                        0.1 1.8E+04    0.29   -4.6   3.6   35    4-38     27-61  (122)
48229 d2bzga1                        0.1 1.8E+04    0.29   -4.6   0.8   32  547-578   132-163 (229)
48230 c4c4kO_                        0.1 1.8E+04    0.29   -4.6   0.5   15  544-558    18-32  (94)
48231 d1booa_                        0.1 1.8E+04    0.29   -4.6   3.3   37  331-367   179-215 (282)
48232 c4xzbA_                        0.1 1.3E+04    0.21   -3.6  -0.8   42    3-44    125-166 (312)
48233 c2m0gA_                        0.1 1.8E+04    0.29   -4.6   2.6   19  331-349   107-125 (145)
48234 c2pg8C_                        0.1 1.8E+04    0.29   -4.6   2.7   59   14-72     72-132 (415)
48235 c6fc6A_                        0.1 1.8E+04    0.29   -4.6   1.3   11  434-444    71-81  (83)
48236 c4ku0D_                        0.1 1.8E+04    0.29   -4.6   0.2    8  381-388    15-22  (96)
48237 c3hq7A_                        0.1 1.8E+04    0.29   -4.6   1.8   20   10-29    136-155 (304)
48238 c2i4iA_                        0.1 1.8E+04    0.29   -4.6   3.0   23  439-461    23-45  (408)
48239 c3p11A_                        0.1 1.8E+04    0.29   -4.6   1.9   17  111-127    12-28  (506)
48240 c2qh5B_                        0.1 1.8E+04    0.29   -4.6   0.6   18  217-234    29-46  (256)
48241 d2fiaa1                        0.1 1.8E+04    0.29   -4.6   2.8   22  559-580    11-32  (157)
48242 c1yd6A_                        0.1 1.8E+04    0.29   -4.6   2.5   24   11-34     69-92  (95)
48243 c3pjzA_                        0.1 1.8E+04    0.29   -4.6   0.1   15   26-40    187-201 (468)
48244 c2v7zA_                        0.1 1.8E+04    0.29   -4.6   2.3   70  525-594   308-378 (381)
48245 c3pa8A_                        0.1 1.8E+04    0.29   -4.6   1.7   18  347-364    35-52  (245)
48246 d1w36b1                        0.1 1.8E+04    0.29   -4.6   2.1   24  210-233    27-59  (469)
48247 c4k3hG_                        0.1 1.1E+04    0.17   -2.8  -1.4   11  484-494    78-88  (109)
48248 d1hx6a1                        0.1 1.8E+04    0.29   -4.6   1.2   20   12-31      3-22  (230)
48249 d1wb0a1                        0.1 1.8E+04    0.29   -4.6   2.3   28  550-577   122-149 (296)
48250 d1ks9a2                        0.1 1.8E+04    0.29   -4.6   1.7   12  100-111    13-24  (167)
48251 c2hq1A_                        0.1 1.8E+04    0.29   -4.6   2.2   17  469-485    13-29  (221)
48252 d1rzna_                        0.1 1.8E+04    0.29   -4.6   1.8   13  100-112     7-19  (150)
48253 d1vqza2                        0.1 1.8E+04    0.29   -4.6   1.9   13   31-43     98-110 (241)
48254 d1xa6a3                        0.1 1.8E+04    0.29   -4.6   0.4   14  544-557     2-15  (62)
48255 c1s3sA_                        0.1 1.8E+04    0.29   -4.6   1.3   20  488-507   224-243 (436)
48256 d1uypa1                        0.1 1.8E+04    0.29   -4.6   0.2    8   51-58      1-8   (138)
48257 d1aqca_                        0.1 1.8E+04    0.29   -4.6   2.4   25  543-572    99-123 (130)
48258 d1abrb1                        0.1 1.2E+04    0.19   -3.1  -1.1   14   50-63      1-14  (140)
48259 c4cyzC_                        0.1 1.8E+04    0.29   -4.6   0.3   22  360-381    85-106 (318)
48260 c4kk1Q_                        0.1 1.8E+04    0.29   -4.6   3.1   39  258-296   169-207 (391)
48261 c5ip4B_                        0.1 1.1E+04    0.17   -2.8  -1.4   11  484-494    81-91  (110)
48262 d2rhea_                        0.1 1.1E+04    0.17   -2.8  -1.4   11  484-494    77-87  (114)
48263 c5agaA_                        0.1 1.8E+04    0.29   -4.6   5.2   60  368-427   308-370 (785)
48264 c4pw3B_                        0.1 1.8E+04    0.29   -4.6   1.7   13  569-581   129-141 (363)
48265 d2gcla1                        0.1 1.8E+04    0.29   -4.6   2.3   15  179-193   212-226 (230)
48266 c2oq0D_                        0.1 1.8E+04    0.29   -4.6   0.8   14  541-554   120-133 (184)
48267 c4a3uB_                        0.1 1.8E+04    0.29   -4.6   2.2   17  212-228   238-254 (355)
48268 c1xg2B_                        0.1 1.8E+04    0.29   -4.6   5.4  102  390-495     3-106 (151)
48269 c1zs7A_                        0.1 1.8E+04    0.29   -4.6   1.8   13  436-448    21-33  (187)
48270 d1pkma1                        0.1 1.4E+04    0.22   -3.6  -0.8   14  387-400    43-56  (102)
48271 d2g50a1                        0.1 1.4E+04    0.22   -3.6  -0.8   14  387-400    43-56  (102)
48272 c4wzwA_                        0.1 1.8E+04    0.29   -4.6   7.8  100  401-500   178-280 (505)
48273 d1rzob2                        0.1 6.3E+03     0.1   -1.2  -2.6   15  382-397     2-16  (127)
48274 d1orqc_                        0.1 1.8E+04    0.29   -4.6   1.0    6  218-223   216-221 (223)
48275 c1zhqB_                        0.1 1.8E+04    0.29   -4.6   0.5    5  546-550    59-63  (113)
48276 d1r59o1                        0.1   7E+03    0.11   -1.5  -2.4   21   21-41     40-60  (245)
48277 d2o14a1                        0.1 1.5E+04    0.23   -3.8  -0.6    9   58-66    129-137 (146)
48278 c3kd9B_                        0.1 1.8E+04    0.29   -4.6   1.8   16  214-229   165-180 (418)
48279 c3fz5C_                        0.1 1.8E+04    0.29   -4.6   2.1   65   99-163   102-166 (192)
48280 c2f7tA_                        0.1 1.8E+04    0.29   -4.6   4.5   48  401-448   142-191 (204)
48281 c6edjD_                        0.1 1.8E+04    0.29   -4.6   6.9   72  400-481    30-101 (140)
48282 c3cbuB_                        0.1 1.8E+04    0.29   -4.6   2.1   14  181-194    13-26  (213)
48283 c5xv9A_                        0.1 1.8E+04    0.29   -4.6   0.8    8  413-420    21-28  (68)
48284 d1it9h1                        0.1   1E+04    0.16   -2.7  -1.5   11  484-494    84-94  (121)
48285 c1motA_                        0.1 1.8E+04    0.29   -4.6   1.4   23  144-166     3-25  (28)
48286 c5xpvA_                        0.1 1.1E+04    0.17   -2.8  -1.4   11  484-494    65-75  (100)
48287 c5yghB_                        0.1 1.8E+04    0.29   -4.6   5.8   47  210-261    16-62  (73)
48288 c3glmD_                        0.1 1.8E+04    0.29   -4.6   1.2   23  173-195   372-394 (562)
48289 c2wd0C_                        0.1 1.8E+04    0.29   -4.6   0.4    4    7-10      3-6   (208)
48290 c4g1aC_                        0.1 1.8E+04    0.29   -4.6   3.0   24   67-90      3-26  (27)
48291 c3l60A_                        0.1 1.8E+04    0.29   -4.6   4.3   33  564-596    36-68  (229)
48292 c2x5bF_                        0.1 1.3E+04    0.21   -3.5  -0.8   10   47-56      3-12  (26)
48293 c2xawF_                        0.1 1.3E+04    0.21   -3.5  -0.8   10   47-56      3-12  (26)
48294 d1kcvh1                        0.1 1.1E+04    0.17   -2.8  -1.4   11  484-494    84-94  (116)
48295 d2dp9a1                        0.1 1.8E+04    0.29   -4.6   0.9    5  458-462    14-18  (120)
48296 c5xgrF_                        0.1 1.8E+04    0.29   -4.6   0.8   16    2-17     70-85  (198)
48297 c4lm6A_                        0.1 1.8E+04    0.29   -4.6   1.6   18  193-210    45-62  (62)
48298 d2rcja1                        0.1 1.1E+04    0.18   -2.9  -1.3   11  484-494    74-84  (106)
48299 d1cloh1                        0.1 1.1E+04    0.17   -2.8  -1.4   11  484-494    86-96  (121)
48300 c2hayD_                        0.1 1.8E+04    0.29   -4.6   0.8   26  453-478   135-160 (222)
48301 c3izbA_                        0.1 1.8E+04    0.29   -4.6   1.5   12   30-41    173-184 (252)
48302 c2x4bA_                        0.1 1.8E+04    0.29   -4.6   1.8   19  365-383   355-373 (863)
48303 d1w6ga2                        0.1 1.8E+04    0.29   -4.6   2.4   27  555-581     1-27  (88)
48304 d1q7ha1                        0.1 1.7E+04    0.27   -4.3  -0.3    7  331-337    78-84  (85)
48305 c2ffwA_                        0.1 1.8E+04    0.29   -4.6   0.1   14  547-560    64-77  (78)
48306 d1g6sa_                        0.1 1.8E+04    0.29   -4.6   1.9   16  384-399   312-327 (427)
48307 d3efba1                        0.1 1.8E+04    0.29   -4.6   2.0   12  196-207     2-13  (246)
48308 c3mdpA_                        0.1 1.8E+04    0.29   -4.6   1.8   29  182-210   102-130 (132)
48309 d1whma_                        0.1 1.8E+04    0.29   -4.6   0.5    5  382-386    68-73  (92)
48310 d3b2uc1                        0.1 1.1E+04    0.17   -2.8  -1.4   11  484-494    85-95  (121)
48311 c3en2A_                        0.1 1.8E+04    0.29   -4.6   0.6   12   14-25     54-65  (91)
48312 d1qqga1                        0.1 1.8E+04    0.29   -4.6   2.3   18  396-413    84-101 (103)
48313 d1qz1a3                        0.1 1.8E+04    0.29   -4.6   0.7   16  543-558    19-34  (98)
48314 c2fyoA_                        0.1 1.8E+04    0.29   -4.6   5.1   73  193-269   471-544 (625)
48315 d2tmpa_                        0.1 1.8E+04    0.29   -4.6   0.0    4  535-538   101-104 (127)
48316 c3nrdB_                        0.1 1.8E+04    0.29   -4.6   2.6   35  542-576    39-73  (134)
48317 c1p0yA_                        0.1 1.8E+04    0.29   -4.6   3.2   32  331-362   138-169 (430)
48318 c5o60D_                        0.1 1.8E+04    0.29   -4.6   1.0   15   51-65     66-80  (214)
48319 c4gu7C_                        0.1 1.8E+04    0.29   -4.6   1.5   19  174-192   257-275 (310)
48320 c3tqjB_                        0.1 1.8E+04    0.29   -4.6   4.6   29  192-223    85-113 (192)
48321 c5u6zA_                        0.1 1.8E+04    0.29   -4.6   1.1   12  152-163     6-17  (67)
48322 c6u4nB_                        0.1 1.8E+04    0.29   -4.6   0.1    9  380-388    14-22  (65)
48323 c1t2bA_                        0.1 1.8E+04    0.29   -4.6   2.9   72  436-511   185-258 (397)
48324 d1jcea1                        0.1 1.8E+04    0.29   -4.6   2.3   14  470-483    69-82  (137)
48325 d1fqta_                        0.1 1.7E+04    0.28   -4.4  -0.2    5  465-469    63-67  (109)
48326 c4rfqA_                        0.1 1.8E+04    0.29   -4.6   1.8   22  172-193   225-246 (270)
48327 d1ibxb_                        0.1 1.8E+04    0.29   -4.6   1.5   11  590-600    28-38  (89)
48328 c1ibxB_                        0.1 1.8E+04    0.29   -4.6   1.5   11  590-600    28-38  (89)
48329 c4glwA_                        0.1 1.8E+04    0.29   -4.6   3.8   35  218-260   199-233 (275)
48330 c4rnzA_                        0.1 1.8E+04    0.29   -4.6   1.8   16  184-199    11-26  (359)
48331 c4dgsA_                        0.1 1.8E+04    0.29   -4.6   1.7   26  362-387   252-277 (277)
48332 c2gk2B_                        0.1 1.1E+04    0.17   -2.8  -1.4   11  484-494    80-90  (111)
48333 d1gsaa2                        0.1 1.8E+04    0.29   -4.6   2.3   15  472-486   131-145 (192)
48334 d2f2ha3                        0.1 1.8E+04    0.29   -4.6   0.4    8  547-554    21-28  (80)
48335 c2erjC_                        0.1 1.8E+04    0.29   -4.6   0.4    6  577-582   159-164 (195)
48336 c3bcgA_                        0.1 1.8E+04    0.29   -4.6   6.4   95  184-278    69-163 (207)
48337 c2ew2B_                        0.1 1.8E+04    0.29   -4.6   4.6   33  559-591   217-249 (314)
48338 d1o7nb_                        0.1 1.8E+04    0.29   -4.6   1.9   21   22-42     17-37  (193)
48339 c6fk3B_                        0.1 1.8E+04    0.29   -4.6   2.2   18  370-387   191-208 (530)
48340 d2bcgg1                        0.1 1.8E+04    0.29   -4.6   2.2   21  467-487   232-252 (297)
48341 d1fgnl1                        0.1 1.1E+04    0.17   -2.8  -1.4   11  484-494    76-86  (108)
48342 c2oddA_                        0.1 1.8E+04    0.29   -4.6   1.1    9  593-601    31-39  (50)
48343 c6mw5A_                        0.1 1.8E+04    0.29   -4.6   1.5   20  263-282   131-150 (239)
48344 c6mfdB_                        0.1 1.8E+04    0.29   -4.6   2.5   25  108-132    97-121 (195)
48345 c3iz6C_                        0.1 1.8E+04    0.29   -4.6   1.6   49    9-57     25-73  (195)
48346 d1qf9a_                        0.1 1.8E+04    0.29   -4.6   1.9   16  488-503    14-29  (194)
48347 c3bhwA_                        0.1 1.8E+04    0.29   -4.6   6.0   60   98-160    29-88  (182)
48348 d1mvea_                        0.1 1.1E+04    0.18   -2.9  -1.3    8    9-16      5-12  (243)
48349 c3lydA_                        0.1 1.8E+04    0.29   -4.6   2.3   23  467-489    56-78  (158)
48350 d1cs6a2                        0.1 1.1E+04    0.17   -2.8  -1.4    7  418-424    72-78  (105)
48351 d1gm5a2                        0.1 1.8E+04    0.29   -4.6   0.6   19   50-68     22-40  (180)
48352 d1vkza3                        0.1 1.8E+04    0.29   -4.6   3.7   35  544-578   125-159 (220)
48353 c3owaC_                        0.1 1.8E+04    0.29   -4.6   2.6   18  471-488   569-586 (587)
48354 c3jvgB_                        0.1 1.8E+04    0.29   -4.6   0.1   13  525-537   254-266 (267)
48355 c1bttA_                        0.1 1.9E+04    0.29   -4.6   2.1   18   69-86      3-20  (26)
48356 d1cov1_                        0.1 1.8E+04    0.29   -4.5  -0.1   10  379-388   148-157 (269)
48357 d1i8ta2                        0.1 1.2E+04    0.19   -3.1  -1.1    7  384-390    26-33  (69)
48358 c2dqiL_                        0.1 1.1E+04    0.17   -2.8  -1.4   11  484-494    76-86  (107)
48359 d2dmca1                        0.1 1.9E+04    0.29   -4.6   1.0   10  343-352     2-11  (103)
48360 c3pt6B_                        0.1 1.9E+04    0.29   -4.6   2.0   16  564-579   596-611 (915)
48361 c2nb9A_                        0.1 1.9E+04    0.29   -4.6   0.5    5  547-551    33-37  (49)
48362 d1kenh1                        0.1 1.1E+04    0.18   -3.0  -1.2   11  484-494    84-94  (120)
48363 d1za6b1                        0.1 1.1E+04    0.17   -2.8  -1.4   11  484-494    83-93  (114)
48364 c1s1iV_                        0.1 1.9E+04    0.29   -4.6   0.5   15  374-388    73-87  (143)
48365 c5dirB_                        0.1 1.9E+04    0.29   -4.6   3.1   21   31-51     90-110 (150)
48366 d2cnda1                        0.1 1.9E+04    0.29   -4.6   0.6   11  540-550    11-21  (114)
48367 d1g64b_                        0.1 1.9E+04    0.29   -4.6   2.3   20  210-229    33-52  (190)
48368 d1yjdc1                        0.1 1.1E+04    0.17   -2.8  -1.4    7  418-424    88-94  (118)
48369 c2xheB_                        0.1 1.9E+04    0.29   -4.6   2.4   21  556-576   175-195 (220)
48370 c6ezdD_                        0.1 1.9E+04    0.29   -4.6   2.4   23  556-578    56-78  (273)
48371 c5frhA_                        0.1 1.9E+04    0.29   -4.6   4.8   48  436-483    15-62  (108)
48372 d1nj9a1                        0.1 1.1E+04    0.17   -2.9  -1.3   11  484-494    78-88  (110)
48373 c2yz3B_                        0.1 1.9E+04    0.29   -4.6   2.7   20  469-488    56-75  (225)
48374 c2xzmL_                        0.1 1.9E+04    0.29   -4.6   1.9   16  175-190     5-20  (141)
48375 c5sv9B_                        0.1 1.9E+04    0.29   -4.6   6.3   74   25-107   109-182 (476)
48376 c4lecA_                        0.1 1.9E+04    0.29   -4.6   0.7   10  504-513    30-39  (202)
48377 c4gkpA_                        0.1 1.9E+04    0.29   -4.6   3.7   39  284-322    52-90  (229)
48378 c4bgnB_                        0.1 1.9E+04    0.29   -4.6   0.9    8  595-602   203-210 (211)
48379 c2i68B_                        0.1 1.9E+04    0.29   -4.6   1.7   14  580-593    19-32  (78)
48380 c4caiB_                        0.1 1.9E+04    0.29   -4.6   0.3    4  553-556     1-4   (109)
48381 c2d1cB_                        0.1 1.9E+04     0.3   -4.6   4.9   35  448-483   288-322 (495)
48382 c1mngA_                        0.1 1.9E+04     0.3   -4.6   4.6   29  192-223    95-123 (203)
48383 c1lfwA_                        0.1 1.9E+04     0.3   -4.6   3.2   21  204-225     5-25  (468)
48384 c1yjgE_                        0.1 1.9E+04     0.3   -4.6   2.5   22   69-90     49-70  (157)
48385 d1pskh1                        0.1 1.1E+04    0.17   -2.8  -1.4   11  484-494    84-94  (114)
48386 c1xtdA_                        0.1 1.9E+04     0.3   -4.6   2.4   15  193-207   109-123 (149)
48387 d1sq1a_                        0.1 1.9E+04     0.3   -4.6   3.1   41  307-347   112-152 (288)
48388 c4ei3A_                        0.1 1.9E+04     0.3   -4.6   2.1   16  266-281   516-531 (795)
48389 c4gftB_                        0.1 1.1E+04    0.17   -2.8  -1.4   11  484-494    84-94  (125)
48390 d1nt4a_                        0.1 1.9E+04     0.3   -4.6   1.1   13  252-264   379-391 (391)
48391 c5yezD_                        0.1 1.9E+04     0.3   -4.6   2.4   43  520-569   128-170 (172)
48392 d1epfa1                        0.1 1.9E+04     0.3   -4.6   0.8   14  544-557    15-28  (97)
48393 d1w85b1                        0.1 1.9E+04     0.3   -4.6   2.6   19  402-420   151-169 (192)
48394 c5e2hB_                        0.1 1.9E+04     0.3   -4.6   1.4   20  194-213    59-78  (354)
48395 c5exsA_                        0.1 1.9E+04     0.3   -4.6   0.4   49  365-417     7-56  (252)
48396 c4cmnA_                        0.1 1.9E+04     0.3   -4.6   0.8   12  330-341   327-338 (339)
48397 d1b26a1                        0.1 1.9E+04     0.3   -4.6   4.7   38  248-297   197-234 (234)
48398 c2x3nA_                        0.1 1.9E+04     0.3   -4.6   4.0   28  197-224   307-334 (364)
48399 c4c9qB_                        0.1 1.9E+04     0.3   -4.6   2.6   27  443-469   227-253 (290)
48400 c6arbA_                        0.1 1.9E+04     0.3   -4.6   1.6   11  459-469   163-173 (268)
48401 c6om5A_                        0.1 1.9E+04     0.3   -4.6   0.5    9    6-14     93-101 (252)
48402 c2o62A_                        0.1 1.9E+04     0.3   -4.6   0.5    6   31-36      5-10  (269)
48403 c1fcdB_                        0.1 1.9E+04     0.3   -4.6   1.0   25  466-490   161-185 (401)
48404 d2o3bb1                        0.1 1.9E+04     0.3   -4.6   1.5   10   32-41      6-15  (135)
48405 c2eisA_                        0.1 6.1E+03   0.097   -1.0  -2.7   19    9-27     56-74  (121)
48406 c4atbB_                        0.1 1.9E+04     0.3   -4.6   2.7   27  237-263   217-243 (319)
48407 c2m3xE_                        0.1 9.8E+03    0.16   -2.5  -1.6   31   50-80      9-39  (147)
48408 c4cs6A_                        0.1 1.9E+04     0.3   -4.6   2.3   17  432-448   237-253 (259)
48409 c5tbyC_                        0.1 1.9E+04     0.3   -4.6   7.0  140  212-364     7-152 (152)
48410 c5h9dD_                        0.1 1.9E+04     0.3   -4.6   3.9   30  367-396    49-78  (188)
48411 d1etzb1                        0.1 1.1E+04    0.17   -2.8  -1.4   11  484-494    85-95  (126)
48412 c2vrqB_                        0.1 1.9E+04     0.3   -4.6   2.7   18  195-212   181-198 (493)
48413 c1pspA_                        0.1 1.9E+04     0.3   -4.6   0.3   16  415-430    68-83  (105)
48414 c7znfA_                        0.1 1.9E+04     0.3   -4.6   1.3   11  266-276    14-24  (30)
48415 d7znfa_                        0.1 1.9E+04     0.3   -4.6   1.3   11  266-276    14-24  (30)
48416 c6rw7A_                        0.1 1.9E+04     0.3   -4.6   1.2   23  528-550    77-99  (208)
48417 c6fpdA_                        0.1 1.9E+04     0.3   -4.6   2.8   19  313-337   164-182 (191)
48418 c2rliA_                        0.1 1.9E+04     0.3   -4.6   3.0   31  543-576   138-168 (170)
48419 c3uveC_                        0.1 1.9E+04     0.3   -4.6   2.2   17  469-485    14-30  (281)
48420 c4c0fC_                        0.1 1.9E+04     0.3   -4.6   2.7   27  460-486    19-45  (112)
48421 c6fx6A_                        0.1 1.9E+04     0.3   -4.6   2.2   30  537-568   102-131 (237)
48422 c3eh4A_                        0.1 1.9E+04     0.3   -4.6   1.5   14  349-362    55-68  (557)
48423 c2pmqA_                        0.1 1.9E+04     0.3   -4.6   2.6   22  466-487   266-287 (367)
48424 d1c0aa2                        0.1 1.9E+04     0.3   -4.6   3.5   31  543-578   101-132 (133)
48425 c3m6aC_                        0.1 1.9E+04     0.3   -4.6   1.3   26  171-196   399-424 (496)
48426 c3o4aC_                        0.1 7.8E+03    0.12   -1.8  -2.2    8  138-145    53-60  (123)
48427 c6b25A_                        0.1 1.9E+04     0.3   -4.6   0.8   15  547-561     1-15  (115)
48428 c3ramC_                        0.1 1.9E+04     0.3   -4.6   4.3   37  436-487    16-52  (390)
48429 d2rera1                        0.1 1.9E+04     0.3   -4.6   2.2   13  471-483   133-145 (155)
48430 d1b8xa1                        0.1 1.9E+04     0.3   -4.6   5.3   55  283-354    15-69  (180)
48431 c6jq0A_                        0.1 1.9E+04     0.3   -4.6   0.8   19  361-379     5-23  (516)
48432 d2d7pa1                        0.1 1.9E+04     0.3   -4.6   0.2    7    6-12     18-24  (99)
48433 c3delC_                        0.1 1.9E+04     0.3   -4.6   3.4   49  529-577   163-211 (232)
48434 d1x3sa1                        0.1 1.9E+04     0.3   -4.6   1.8   16  488-503    15-30  (177)
48435 d1xeaa2                        0.1 1.9E+04     0.3   -4.6   0.5   11   28-38      4-14  (144)
48436 c5de0D_                        0.1 1.6E+04    0.25   -4.1  -0.4   27  170-196   177-203 (296)
48437 d1uj4a1                        0.1 1.9E+04     0.3   -4.6   2.5   21  367-387     3-23  (151)
48438 c2kwvA_                        0.1 1.9E+04     0.3   -4.6   1.0   18  130-147    15-32  (36)
48439 d1op3h1                        0.1 1.1E+04    0.17   -2.8  -1.4   11  484-494    84-94  (125)
48440 c5e43A_                        0.1 1.9E+04     0.3   -4.6   4.0   36  334-377    95-130 (268)
48441 d2p0ma2                        0.1 1.9E+04     0.3   -4.6   0.1    8  530-537    68-75  (111)
48442 c3swyB_                        0.1 1.9E+04     0.3   -4.6   4.2   45  113-157     1-46  (46)
48443 c3a0vA_                        0.1 1.9E+04     0.3   -4.6   1.2    7  214-220    19-25  (96)
48444 d1bdoa_                        0.1 1.8E+04    0.29   -4.6  -0.0    6  361-366    26-31  (80)
48445 d1fh0a_                        0.1 1.9E+04     0.3   -4.6   2.3   16  395-410    64-79  (221)
48446 d1exha_                        0.1 1.8E+04    0.28   -4.5  -0.1   12  344-355    92-103 (110)
48447 c2odjA_                        0.1 1.9E+04     0.3   -4.6   0.6   11  547-557   371-381 (382)
48448 c3zf7k_                        0.1 1.9E+04     0.3   -4.6   0.9   15  161-175     3-17  (84)
48449 c4jd7D_                        0.1 1.9E+04     0.3   -4.6   1.4   14  100-113   245-258 (312)
48450 d1wh2a_                        0.1 1.9E+04     0.3   -4.6   1.6   13  271-283    35-47  (78)
48451 c1wjvA_                        0.1 9.6E+03    0.15   -2.5  -1.7   14  167-180     5-18  (79)
48452 d2oqpa1                        0.1 1.9E+04     0.3   -4.6   1.8   20  557-576    99-118 (133)
48453 c1ng0A_                        0.1 1.9E+04     0.3   -4.6   0.2   21  228-248    29-49  (192)
48454 d1ng0a_                        0.1 1.9E+04     0.3   -4.6   0.2   21  228-248    29-49  (192)
48455 c5ch7E_                        0.1 1.9E+04     0.3   -4.6   2.1   29   57-85    236-264 (892)
48456 d2diba1                        0.1 1.9E+04     0.3   -4.6   0.6    5  381-385   111-115 (115)
48457 d2gycs1                        0.1 1.9E+04     0.3   -4.6   0.7   10  204-213    90-99  (99)
48458 d1rbla2                        0.1 1.9E+04     0.3   -4.6   0.7   11  379-389     6-16  (139)
48459 d2gb3a1                        0.1 1.9E+04     0.3   -4.6   2.2   13  471-483   372-384 (388)
48460 c4incA_                        0.1 1.9E+04     0.3   -4.6   3.5   40  542-581    29-68  (101)
48461 c3kz4A_                        0.1 1.9E+04     0.3   -4.6   4.5   48  108-158   399-452 (781)
48462 d1qo7a_                        0.1 1.9E+04     0.3   -4.6   1.7   19  305-323   113-131 (385)
48463 d1zd0a1                        0.1 1.9E+04     0.3   -4.6   4.9   40  181-220    47-86  (136)
48464 c3ozxA_                        0.1 1.9E+04     0.3   -4.6   1.2   14  488-501    32-45  (514)
48465 d1hcva_                        0.1 1.1E+04    0.17   -2.8  -1.4   11  484-494    83-93  (116)
48466 c3r1rF_                        0.1 1.3E+04    0.21   -3.5  -0.9   10   47-56      4-13  (26)
48467 c2r1rD_                        0.1 1.3E+04    0.21   -3.5  -0.9   10   47-56      4-13  (26)
48468 c3r1rE_                        0.1 1.3E+04    0.21   -3.5  -0.9   10   47-56      4-13  (26)
48469 c3r1rD_                        0.1 1.3E+04    0.21   -3.5  -0.9   10   47-56      4-13  (26)
48470 c2r1rF_                        0.1 1.3E+04    0.21   -3.5  -0.9   10   47-56      4-13  (26)
48471 c2r1rE_                        0.1 1.3E+04    0.21   -3.5  -0.9   10   47-56      4-13  (26)
48472 c3k3pA_                        0.1 1.9E+04     0.3   -4.6   3.1   23  312-342   295-317 (317)
48473 c3fzzB_                        0.1 1.9E+04     0.3   -4.6   0.8   29  546-574   197-226 (227)
48474 c4tymA_                        0.1 1.9E+04     0.3   -4.6   1.6   13  469-481    19-31  (234)
48475 c2fji1_                        0.1 1.9E+04     0.3   -4.6   2.5   19  192-210     1-19  (399)
48476 d2f9ya1                        0.1 1.9E+04     0.3   -4.6   2.3   15  564-578   286-300 (301)
48477 c1dgrX_                        0.1 1.9E+04     0.3   -4.6   0.7   30  531-560    42-71  (75)
48478 c4hepG_                        0.1 1.1E+04    0.17   -2.8  -1.4   11  484-494    83-93  (130)
48479 c4e3eA_                        0.1 1.9E+04     0.3   -4.6   2.8   45   64-108    31-77  (351)
48480 c2kjoA_                        0.1 1.9E+04     0.3   -4.6   1.5   22  462-483     4-25  (26)
48481 d2j01d2                        0.1 1.9E+04     0.3   -4.6   0.3    6    9-14      6-11  (125)
48482 c2x36F_                        0.1 1.9E+04     0.3   -4.6   1.9   26  171-196    82-107 (179)
48483 c6ofuC_                        0.1 1.9E+04     0.3   -4.6   3.1   31  548-578    98-128 (261)
48484 c4pv6E_                        0.1 1.9E+04     0.3   -4.6   2.2   17  108-124    78-94  (151)
48485 c6d6rF_                        0.1 1.9E+04     0.3   -4.6   2.2   13  367-379   227-239 (252)
48486 c5ezdB_                        0.1 1.5E+04    0.24   -4.0  -0.5   12  306-317    98-109 (120)
48487 c3g9kD_                        0.1 1.9E+04     0.3   -4.6   4.0   44  230-273    80-123 (280)
48488 d2qamg2                        0.1 1.9E+04     0.3   -4.6   1.4   15   15-29     57-71  (95)
48489 c5ikuA_                        0.1 1.9E+04     0.3   -4.6   0.5    5  486-490    13-17  (240)
48490 c5z50A_                        0.1 1.9E+04     0.3   -4.6   2.1   29  254-282   115-146 (232)
48491 c5iuuA_                        0.1 1.9E+04     0.3   -4.6   1.9   18  370-387   198-215 (436)
48492 c4nqzF_                        0.1 1.9E+04     0.3   -4.6   2.0   13  473-485    19-31  (245)
48493 d1re9a_                        0.1 1.9E+04     0.3   -4.6   2.2   69  435-503   187-257 (404)
48494 c3bzeA_                        0.1 1.9E+04     0.3   -4.6   0.9   16  252-267   171-186 (273)
48495 c2odeB_                        0.1 1.9E+04     0.3   -4.6   5.8   53  249-301    19-71  (131)
48496 d1b0wa_                        0.1 1.1E+04    0.17   -2.9  -1.4   11  484-494    76-86  (108)
48497 c2pnqA_                        0.1 1.9E+04     0.3   -4.6   2.3   27  179-205   327-353 (382)
48498 c6aigA_                        0.1 1.9E+04     0.3   -4.6   2.2   17  454-470    17-33  (258)
48499 c2agkA_                        0.1 1.9E+04     0.3   -4.6   1.0   16  350-365   218-233 (233)
48500 d2hevf1                        0.1 1.5E+04    0.23   -3.8  -0.6   13  534-548    50-62  (126)
48501 c5lf8A_                        0.1 1.9E+04     0.3   -4.6   1.9   26  555-581   107-132 (253)
48502 c3pt9A_                        0.1 1.9E+04     0.3   -4.6   2.0   16  564-579   505-520 (824)
48503 c5n4dA_                        0.1 1.9E+04     0.3   -4.6   2.3   19  367-385   659-677 (720)
48504 d1buca1                        0.1 1.9E+04     0.3   -4.6   2.4   31  454-484     9-39  (151)
48505 c1s1iT_                        0.1 1.9E+04     0.3   -4.6   1.1   11  121-131    35-45  (77)
48506 d1e6wa_                        0.1 1.9E+04     0.3   -4.6   2.3   18  469-486    12-29  (251)
48507 d1biha3                        0.1 1.9E+04     0.3   -4.6   0.6   15  544-558    18-32  (97)
48508 d1s1da_                        0.1 1.9E+04     0.3   -4.6   2.1   14  218-231   180-194 (317)
48509 d2elba2                        0.1 1.9E+04     0.3   -4.6   2.5   23  543-570    68-90  (93)
48510 d1ehia2                        0.1 1.9E+04     0.3   -4.6   2.2   15  586-600   206-220 (228)
48511 c2kyyA_                        0.1 1.9E+04     0.3   -4.6   2.5   19  470-488    73-91  (153)
48512 c4dvgB_                        0.1 1.9E+04     0.3   -4.6   7.7   68  220-289   202-269 (305)
48513 c2dy3B_                        0.1 1.9E+04     0.3   -4.6   2.8   22  471-492   169-190 (340)
48514 d1h6va3                        0.1 1.9E+04     0.3   -4.6   2.4   18  366-383    78-95  (133)
48515 c1m5hF_                        0.1 1.9E+04     0.3   -4.6   0.5    7    4-10     64-70  (297)
48516 c6ogdD_                        0.1 1.9E+04     0.3   -4.6   1.5   42  259-300   291-344 (748)
48517 d2c78a1                        0.1 1.9E+04     0.3   -4.6   0.7    8  380-387    79-86  (100)
48518 c3zqjF_                        0.1 1.9E+04     0.3   -4.6   1.0   22  394-415   531-552 (607)
48519 c4ebzA_                        0.1 1.9E+04     0.3   -4.6   0.0   10   55-64    167-176 (200)
48520 c1wtaA_                        0.1 1.9E+04     0.3   -4.6   1.1   19  263-281    67-85  (273)
48521 c5elhB_                        0.1 1.9E+04     0.3   -4.6   0.6    8  384-391     1-8   (140)
48522 c1xmeB_                        0.1 1.9E+04     0.3   -4.6   1.0   10  546-555   111-120 (166)
48523 d1xbia1                        0.1 1.9E+04     0.3   -4.6   1.3   17  585-601    99-115 (115)
48524 c2wtkC_                        0.1 1.9E+04     0.3   -4.6   2.8   46  165-210   195-240 (285)
48525 d1jz8a4                        0.1 1.1E+04    0.18   -3.0  -1.3   22  159-180   173-194 (293)
48526 d1y6ja1                        0.1 1.9E+04     0.3   -4.6   3.5   35  543-577    63-97  (131)
48527 d1am2a_                        0.1 1.9E+04     0.3   -4.6   0.9   13  541-553   164-176 (181)
48528 d1fvia1                        0.1 1.9E+04     0.3   -4.6   0.6   11  542-552    30-40  (80)
48529 c3kfuJ_                        0.1 1.9E+04     0.3   -4.6   3.7   31  195-225     2-32  (83)
48530 d1gyva_                        0.1 1.9E+04     0.3   -4.6   0.2   10  529-538   111-120 (120)
48531 c3qokA_                        0.1 1.9E+04     0.3   -4.6   1.7   18  180-197   230-247 (394)
48532 c5o7jA_                        0.1 1.9E+04     0.3   -4.6   1.7   20  432-455    49-68  (150)
48533 d1e6oh1                        0.1 1.1E+04    0.17   -2.9  -1.4   11  484-494    84-94  (120)
48534 c2ke0A_                        0.1 1.9E+04     0.3   -4.6   0.8    7  227-233   101-107 (117)
48535 c2lgoA_                        0.1 1.9E+04     0.3   -4.6   0.8    7  227-233   114-120 (130)
48536 c2qbxB_                        0.1 1.9E+04     0.3   -4.6   0.4   16  546-561    37-52  (176)
48537 d1nmbh_                        0.1   1E+04    0.17   -2.7  -1.5   11  484-494    84-94  (122)
48538 c3e3uA_                        0.1 1.9E+04     0.3   -4.6   2.5   18  560-577    30-47  (196)
48539 c4k9qB_                        0.1 1.9E+04     0.3   -4.6   3.6   41  380-420   474-519 (530)
48540 d1clia1                        0.1 1.9E+04     0.3   -4.6   2.5   16  210-225   109-124 (166)
48541 c5kboA_                        0.1 1.9E+04     0.3   -4.6   4.9   52  242-293   101-157 (182)
48542 d1d5il1                        0.1 1.1E+04    0.17   -2.9  -1.4   11  484-494    76-86  (107)
48543 c1g3nG_                        0.1 1.9E+04     0.3   -4.6   3.5   50  370-419   184-233 (233)
48544 c5j98B_                        0.1 1.7E+04    0.27   -4.3  -0.3    7    9-15      3-9   (260)
48545 c5znfA_                        0.1 1.9E+04     0.3   -4.6   1.6   11  266-276    14-24  (30)
48546 c1gmoC_                        0.1 1.9E+04     0.3   -4.6   0.2    4  174-177   140-143 (172)
48547 d1atta_                        0.1 1.9E+04     0.3   -4.6   2.3   48  469-516    46-98  (420)
48548 c5xs5A_                        0.1 1.9E+04     0.3   -4.6   0.3    6  227-232   139-144 (211)
48549 c2yz7B_                        0.1 1.9E+04     0.3   -4.6   1.9   17  469-485    12-28  (260)
48550 d1cjba_                        0.1 1.9E+04     0.3   -4.6   1.8   13  269-281   151-163 (227)
48551 c3sx2F_                        0.1 1.9E+04     0.3   -4.6   2.2   17  469-485    17-33  (274)
48552 d1smxa_                        0.1 1.9E+04     0.3   -4.6   0.2    8  530-537    73-80  (87)
48553 d2gtln1                        0.1 1.9E+04     0.3   -4.6   0.4   11  548-558    95-105 (128)
48554 d1nofa1                        0.1 1.6E+04    0.25   -4.0  -0.5    7  382-388    95-101 (106)
48555 c5y81C_                        0.1 1.9E+04     0.3   -4.6   1.6   11  460-470    76-86  (140)
48556 d1hs7a_                        0.1 1.9E+04     0.3   -4.6   4.9   40  563-602    16-55  (97)
48557 c3odwB_                        0.1 1.9E+04     0.3   -4.6   4.2  100  110-209    52-151 (326)
48558 c2iceS_                        0.1 1.9E+04     0.3   -4.6   0.1    3   10-12     22-24  (119)
48559 c4rltA_                        0.1 1.9E+04     0.3   -4.6   1.0    6  204-209    25-30  (155)
48560 c3d35A_                        0.1 1.9E+04     0.3   -4.6   2.0   22  308-334   160-181 (354)
48561 c6hu9o_                        0.1 1.9E+04     0.3   -4.6   2.4   19  478-496   186-204 (269)
48562 c3zpnD_                        0.1 1.9E+04     0.3   -4.6   2.1   20  113-132    86-105 (106)
48563 c5h7i7_                        0.1 1.9E+04     0.3   -4.6   4.1   28  182-209   532-559 (622)
48564 c4ffuA_                        0.1 1.9E+04     0.3   -4.6   1.3   17  263-279    65-81  (155)
48565 c4xdzB_                        0.1 1.9E+04     0.3   -4.6   3.7   45  406-451   285-329 (329)
48566 c3vc2J_                        0.1 1.9E+04     0.3   -4.6   1.0   15  566-580   212-226 (275)
48567 c5ovwG_                        0.1 1.1E+04    0.17   -2.9  -1.4   11  484-494    83-93  (126)
48568 d1enfa1                        0.1 1.9E+04     0.3   -4.6   0.8   16  142-157     2-17  (100)
48569 c3up6A_                        0.1   1E+04    0.16   -2.6  -1.6   16   86-101   198-213 (322)
48570 c5zu6A_                        0.1 1.3E+04    0.21   -3.5  -0.9    9    1-9      53-61  (152)
48571 c3e29C_                        0.1 1.9E+04     0.3   -4.6   1.9   13  214-226     2-14  (133)
48572 d1i36a2                        0.1 1.9E+04     0.3   -4.6   1.9   19  469-487     7-25  (152)
48573 c6anzA_                        0.1 1.9E+04     0.3   -4.7   1.7   15  347-361   119-133 (144)
48574 c3dv9A_                        0.1 1.9E+04     0.3   -4.7   1.6   15  181-195   113-127 (243)
48575 c2pfsA_                        0.1 1.9E+04     0.3   -4.7   2.8   28  545-572     3-30  (125)
48576 d2fn0a1                        0.1 1.9E+04     0.3   -4.7   1.8   16  586-601   245-260 (408)
48577 d1yejh1                        0.1 1.1E+04    0.17   -2.9  -1.4   11  484-494    84-94  (123)
48578 d1aqkh1                        0.1 1.1E+04    0.17   -2.9  -1.4   11  484-494    83-93  (122)
48579 c4yqzD_                        0.1 1.9E+04     0.3   -4.7   1.9   19  469-487    13-31  (234)
48580 c4gl3A_                        0.1 1.9E+04     0.3   -4.7   2.4   15  213-227   328-342 (412)
48581 c6izrK_                        0.1 1.9E+04     0.3   -4.7   0.5   11  424-434   337-347 (349)
48582 c3kvqA_                        0.1 1.1E+04    0.17   -2.8  -1.4    7  418-424    61-67  (82)
48583 c5mmi5_                        0.1 1.9E+04     0.3   -4.7   0.5    7    5-11      8-14  (37)
48584 c5h1sf_                        0.1 1.9E+04     0.3   -4.7   0.5    7    5-11      8-14  (37)
48585 c5x8t5_                        0.1 1.9E+04     0.3   -4.7   0.5    7    5-11      8-14  (37)
48586 c1oy8A_                        0.1 1.9E+04     0.3   -4.7   2.3   22  371-392   408-429 (1006)
48587 c6mghB_                        0.1 1.9E+04     0.3   -4.7   0.9   24  114-137     2-25  (146)
48588 c4bm2A_                        0.1 1.9E+04     0.3   -4.7   4.9   78   30-108    16-114 (337)
48589 d1jsma_                        0.1 9.6E+03    0.15   -2.5  -1.7   24  358-381    86-109 (321)
48590 c4ao6A_                        0.1 1.9E+04     0.3   -4.7   1.7   30  545-574   193-222 (222)
48591 d2z3ga1                        0.1 1.9E+04     0.3   -4.7   1.6   12  113-124     4-15  (123)
48592 c3s5mA_                        0.1 1.9E+04     0.3   -4.7   6.0   87  512-603   345-442 (1094)
48593 c2vf7B_                        0.1 1.9E+04     0.3   -4.7   1.8   12  561-572   108-119 (813)
48594 c3pxxE_                        0.1 1.9E+04     0.3   -4.7   2.2   17  469-485    14-30  (275)
48595 d2hboa1                        0.1 1.9E+04     0.3   -4.7   1.6   20  124-143    40-59  (142)
48596 c4ah6B_                        0.1 1.9E+04     0.3   -4.7   4.1   31  200-230   505-536 (589)
48597 d1xiwd_                        0.1 1.1E+04    0.17   -2.9  -1.4   11  484-494    84-94  (122)
48598 c2z0bB_                        0.1 9.9E+03    0.16   -2.5  -1.6   23    6-28      9-31  (107)
48599 c1n10A_                        0.1 1.9E+04     0.3   -4.7   0.3   10  256-265   111-120 (228)
48600 c2zajA_                        0.1 1.9E+04     0.3   -4.7   0.8    8  543-550    25-32  (49)
48601 c5g3yA_                        0.1 1.9E+04     0.3   -4.7   1.5   14  468-481    11-24  (213)
48602 c3nioF_                        0.1 1.9E+04     0.3   -4.7   1.9   18  367-384   102-119 (309)
48603 c2ffuA_                        0.1 1.9E+04     0.3   -4.7   0.7   28  543-575   142-169 (494)
48604 c6oj0Q_                        0.1 1.9E+04     0.3   -4.7   0.6   21  335-355     5-25  (178)
48605 c5odeA_                        0.1 1.9E+04     0.3   -4.7   2.2   20  216-235   305-324 (324)
48606 d1qy5a_                        0.1 1.9E+04     0.3   -4.7   1.3   13  174-186    23-35  (225)
48607 c2zopA_                        0.1 1.9E+04     0.3   -4.7   3.7   29  472-500     7-35  (113)
48608 c2qwuB_                        0.1 1.9E+04     0.3   -4.7   2.4   38  534-571    73-110 (207)
48609 d1l5ja2                        0.1 1.9E+04     0.3   -4.7   0.6   15  474-488   119-133 (212)
48610 c4f8aA_                        0.1 1.9E+04     0.3   -4.7   2.7   29  115-143     7-35  (146)
48611 d1wg7a_                        0.1 1.9E+04     0.3   -4.7   2.9   21  583-603   116-136 (150)
48612 d1x9ya2                        0.1 1.9E+04     0.3   -4.7   1.7   18   22-39     15-32  (171)
48613 d1fhga_                        0.1 1.9E+04     0.3   -4.7   0.5   14  544-557    23-36  (102)
48614 c1fhgA_                        0.1 1.9E+04     0.3   -4.7   0.5   14  544-557    23-36  (102)
48615 c2q3bA_                        0.1 1.9E+04     0.3   -4.7   4.6   37  564-602   246-282 (299)
48616 c1klsA_                        0.1 1.9E+04     0.3   -4.7   1.6   11  266-276    14-24  (30)
48617 d1yrnb_                        0.1 1.9E+04     0.3   -4.7   4.8   39  179-220    11-52  (78)
48618 c2boyC_                        0.1 1.9E+04     0.3   -4.7   5.0   44  181-224    13-57  (251)
48619 c6gcsh_                        0.1 1.9E+04     0.3   -4.7   1.9   12  216-227    11-22  (130)
48620 c4innA_                        0.1 1.9E+04     0.3   -4.7   0.6    7    4-10     52-58  (146)
48621 d2bgka1                        0.1 1.9E+04     0.3   -4.7   2.3   18  469-486    14-31  (267)
48622 d1s7ja_                        0.1 1.8E+04    0.29   -4.5  -0.1   26  361-389    70-95  (260)
48623 c5lk1A_                        0.1 1.9E+04     0.3   -4.7   0.9   10  132-141   257-266 (410)
48624 c5f15A_                        0.1 1.9E+04     0.3   -4.7   2.0   18  453-470    29-46  (541)
48625 c2otgA_                        0.1 1.9E+04     0.3   -4.7   3.7   31  563-593   308-338 (800)
48626 c4kynB_                        0.1 1.9E+04     0.3   -4.7   2.9   48  550-603    65-112 (172)
48627 c3lkeA_                        0.1 1.9E+04     0.3   -4.7   3.8   46  435-483   192-237 (252)
48628 c1kblA_                        0.1 1.9E+04     0.3   -4.7   4.1   40  337-376    25-73  (872)
48629 c3jywX_                        0.1 1.9E+04     0.3   -4.7   2.3   19  208-226     8-26  (86)
48630 d1u3ta1                        0.1 1.9E+04     0.3   -4.7   0.1   24  529-552    23-46  (198)
48631 c2xbkA_                        0.1 1.9E+04     0.3   -4.7   2.2   42  470-511   214-255 (391)
48632 c3aufA_                        0.1 1.9E+04     0.3   -4.7   1.8   12  476-489    82-93  (212)
48633 c1d6uB_                        0.1 1.9E+04     0.3   -4.7   1.7   13  183-195   199-211 (719)
48634 d1go4a_                        0.1 1.9E+04     0.3   -4.7   1.9   23  559-581   118-140 (196)
48635 c3i8oA_                        0.1 1.9E+04     0.3   -4.7   2.6   18  403-420    56-73  (140)
48636 c4zmkA_                        0.1 1.9E+04     0.3   -4.7   3.4   31  497-527    34-64  (71)
48637 d1eb6a_                        0.1 1.9E+04     0.3   -4.7   2.7   40  315-354    37-76  (177)
48638 d1r0re_                        0.1 1.9E+04     0.3   -4.7   0.9   26  488-513   224-249 (274)
48639 c1bknA_                        0.1 1.9E+04     0.3   -4.7   1.2   18  131-148     2-19  (272)
48640 c3skdA_                        0.1 1.9E+04     0.3   -4.7   4.1   36    9-45    116-151 (230)
48641 c4lfhG_                        0.1 1.9E+04     0.3   -4.7   0.7    9  345-353   214-222 (222)
48642 c2ytaA_                        0.1 1.9E+04     0.3   -4.7   1.3   23  362-384    16-38  (41)
48643 c3jz0B_                        0.1 1.9E+04     0.3   -4.7   3.9   27  199-225   153-179 (266)
48644 d1r7ra3                        0.1 1.9E+04     0.3   -4.7   2.1   18  488-505    49-66  (231)
48645 c1o7dE_                        0.1 1.9E+04     0.3   -4.7   0.7   14  534-547     4-17  (108)
48646 c6btmF_                        0.1 1.9E+04     0.3   -4.7   1.6   12  454-465    41-52  (402)
48647 d1pd0a3                        0.1 1.9E+04     0.3   -4.7   2.5   22  344-365   141-162 (220)
48648 d1aw1a_                        0.1 1.9E+04     0.3   -4.7   3.1   24  468-491    12-35  (255)
48649 c1urqA_                        0.1 1.9E+04     0.3   -4.7   4.4   35  113-158     7-41  (58)
48650 c4zjuA_                        0.1 1.9E+04     0.3   -4.7   2.0   13  473-485    20-32  (260)
48651 d1zpda3                        0.1 1.9E+04     0.3   -4.7   1.5   14   10-23      2-15  (204)
48652 d1ej8a_                        0.1 1.9E+04     0.3   -4.7   0.5   10  546-555    56-65  (140)
48653 d1we9a_                        0.1 1.3E+04    0.21   -3.4  -1.0    6  420-425    32-37  (64)
48654 c2kvqG_                        0.1 1.6E+04    0.25   -4.0  -0.5    8    9-16      1-8   (59)
48655 c2jvvA_                        0.1 1.6E+04    0.25   -4.0  -0.5    8    9-16      1-8   (59)
48656 c2jxwA_                        0.1 1.9E+04     0.3   -4.7   0.8    8  543-550    14-21  (75)
48657 c3sopB_                        0.1 1.9E+04     0.3   -4.7   1.9   16  488-503    10-25  (252)
48658 d2hv2a2                        0.1 1.9E+04     0.3   -4.7   3.3   33  547-579    77-109 (285)
48659 c3jtxB_                        0.1 1.9E+04     0.3   -4.7   2.4   55  520-574   338-392 (392)
48660 c4gvlB_                        0.1 1.9E+04     0.3   -4.7   2.5   19  469-487   249-267 (455)
48661 c1zxkB_                        0.1 1.9E+04    0.29   -4.6  -0.0    3  536-538     1-3   (94)
48662 c1ojlD_                        0.1 1.9E+04     0.3   -4.7   1.3   49  365-417     4-53  (297)
48663 c3tlxA_                        0.1 1.9E+04     0.3   -4.7   1.9   16  488-503    29-44  (235)
48664 c3dljB_                        0.1 1.9E+04     0.3   -4.7   3.2   29  550-578    29-57  (467)
48665 d2zkmx4                        0.1 1.9E+04     0.3   -4.7   2.0   30  544-573    91-120 (299)
48666 c2xaaC_                        0.1 1.9E+04     0.3   -4.7   4.4   43  211-264   295-337 (344)
48667 d2jixd1                        0.1 1.1E+04    0.17   -2.9  -1.4   11  484-494    83-93  (116)
48668 c3gqeA_                        0.1 1.9E+04     0.3   -4.7   2.5   16  196-211   147-162 (162)
48669 c3dfzB_                        0.1 1.9E+04     0.3   -4.7   3.6   42  557-601   144-185 (199)
48670 c5dt6A_                        0.1 1.9E+04     0.3   -4.7   2.0   16  270-285   239-254 (267)
48671 c4wfbQ_                        0.1 1.9E+04     0.3   -4.7   1.7   15  556-570    31-45  (89)
48672 d1ebda3                        0.1 1.9E+04     0.3   -4.7   2.7   50   23-74     65-114 (115)
48673 c2imiA_                        0.1 1.9E+04     0.3   -4.7   1.4   18  179-196    12-29  (220)
48674 c2pplA_                        0.1 1.9E+04     0.3   -4.7   2.4   16  248-263   265-280 (449)
48675 d1qqfa_                        0.1 1.9E+04     0.3   -4.7   5.7   83  401-483   159-248 (276)
48676 c2hauA_                        0.1 1.9E+04     0.3   -4.7   1.0   47  534-581    94-140 (676)
48677 c3nbbC_                        0.1 1.9E+04     0.3   -4.7   2.2   17  372-388   119-135 (660)
48678 c2ioaA_                        0.1 1.9E+04     0.3   -4.7   2.1   16  266-281   371-386 (589)
48679 d1cx4a1                        0.1 1.9E+04     0.3   -4.7   3.5   33  109-141     4-36  (136)
48680 c3kspA_                        0.1 1.9E+04     0.3   -4.7   2.6   19  557-575     6-24  (129)
48681 c6btmB_                        0.1 1.9E+04     0.3   -4.7   1.0   45  209-253   312-356 (948)
48682 d1of5a_                        0.1 1.9E+04     0.3   -4.7   1.5   21  546-569    43-63  (154)
48683 c4lzkE_                        0.1 1.9E+04     0.3   -4.7   0.5   20  215-234    17-36  (157)
48684 c5xvsA_                        0.1 1.9E+04     0.3   -4.7   1.7   19  403-421    81-99  (359)
48685 c4s13D_                        0.1 1.9E+04     0.3   -4.7   1.7   11  182-192     9-19  (480)
48686 c1vw4X_                        0.1 1.9E+04     0.3   -4.7   0.3    6    4-9      46-51  (64)
48687 c2vajA_                        0.1 1.9E+04     0.3   -4.7   1.0   15  544-558    15-29  (93)
48688 c3ayhB_                        0.1 1.9E+04     0.3   -4.7   0.9   10   90-99    172-181 (183)
48689 c2kxvA_                        0.1   7E+03    0.11   -1.5  -2.4    9  500-508   142-150 (174)
48690 c5a9gB_                        0.1 1.9E+04     0.3   -4.7   4.6   29  192-223    92-120 (206)
48691 c4a5pC_                        0.1 1.9E+04     0.3   -4.7   8.1   67  401-480   116-187 (285)
48692 c6islB_                        0.1 1.9E+04     0.3   -4.7   2.2   14  213-226    45-58  (120)
48693 c3sl9B_                        0.1 1.9E+04     0.3   -4.7   1.9   21  404-424   138-158 (165)
48694 c3sl9E_                        0.1 1.9E+04     0.3   -4.7   1.9   21  404-424   138-158 (165)
48695 d1j2na_                        0.1 1.9E+04     0.3   -4.7   4.0   37  462-498    56-92  (99)
48696 c1dbgA_                        0.1 1.7E+04    0.26   -4.3  -0.3   18   44-61      9-26  (481)
48697 c1w8xP_                        0.1 1.9E+04     0.3   -4.7   2.7   20  484-503    57-76  (79)
48698 d1kf6a3                        0.1 1.9E+04     0.3   -4.7   2.2   17  196-212    61-77  (132)
48699 d1qe6a_                        0.1 1.9E+04     0.3   -4.7   2.0   21  578-599    47-67  (68)
48700 c2e9yA_                        0.1 1.9E+04     0.3   -4.7   1.7   19  366-384    28-46  (313)
48701 c6hnjA_                        0.1 1.9E+04     0.3   -4.7   2.5   20  468-489    46-65  (297)
48702 c5oqj6_                        0.1 1.9E+04     0.3   -4.7   3.5   33  246-278    65-97  (335)
48703 c4a1aH_                        0.1 1.9E+04     0.3   -4.7   1.9   13  472-484    61-73  (201)
48704 c2b5iD_                        0.1 1.3E+04    0.21   -3.4  -1.0    7  418-424    24-30  (122)
48705 d1qfwi_                        0.1 1.1E+04    0.17   -2.9  -1.4   11  484-494    84-94  (120)
48706 c3syaA_                        0.1 1.9E+04     0.3   -4.7   1.0    6  314-319    29-34  (328)
48707 c5vlqA_                        0.1 1.9E+04     0.3   -4.7   1.1   42  531-575   324-365 (391)
48708 c3itdA_                        0.1 1.9E+04     0.3   -4.7   2.2   17  469-485    16-32  (260)
48709 c4hwcF_                        0.1 1.9E+04     0.3   -4.7   4.2   33  247-279    15-47  (84)
48710 c3kinB_                        0.1 1.9E+04     0.3   -4.7   2.7   20  583-602    98-117 (117)
48711 d1dlfl_                        0.1 1.1E+04    0.17   -2.9  -1.4   11  484-494    81-91  (113)
48712 d1nmla1                        0.1 1.9E+04     0.3   -4.7   2.3   18   44-61    149-166 (166)
48713 c2hihB_                        0.1 1.9E+04     0.3   -4.7   1.7   12  214-225    66-77  (386)
48714 c2d8uA_                        0.1 1.9E+04     0.3   -4.7   0.8   10    2-11      1-10  (64)
48715 d1gyoa_                        0.1 1.9E+04     0.3   -4.7   1.2    8  185-192    84-91  (106)
48716 d1o04a_                        0.1 1.9E+04     0.3   -4.7   1.8   18  370-387   195-212 (494)
48717 c1siqA_                        0.1 1.9E+04     0.3   -4.7   1.7   11  218-228    49-59  (390)
48718 c5t1pB_                        0.1 1.9E+04     0.3   -4.7   3.2   42  387-428   155-198 (326)
48719 c1mhcA_                        0.1 1.9E+04     0.3   -4.7   1.1   20  248-267   168-187 (276)
48720 c3bg5B_                        0.1 1.9E+04     0.3   -4.7   4.0   41  200-241   767-811 (1074)
48721 d1z05a2                        0.1 1.9E+04     0.3   -4.7   3.7   42   10-53     85-126 (197)
48722 c5knnG_                        0.1 1.9E+04     0.3   -4.7  11.3  148  112-275   295-443 (449)
48723 d2g17a2                        0.1 1.9E+04     0.3   -4.7   1.6   12   32-43    101-112 (155)
48724 d1v4va_                        0.1 1.9E+04     0.3   -4.7   2.3   20   40-64    350-369 (373)
48725 c6qheA_                        0.1 1.9E+04     0.3   -4.7   2.2   17  469-485    15-31  (261)
48726 c3uotB_                        0.1 1.9E+04     0.3   -4.7   0.9   19  534-552    57-75  (107)
48727 d1jvaa1                        0.1 1.9E+04     0.3   -4.7   1.9   13  214-226   128-140 (214)
48728 c3l5aA_                        0.1 1.9E+04     0.3   -4.7   1.5   19    9-27    138-156 (381)
48729 c3o47A_                        0.1 1.9E+04     0.3   -4.7   2.9   42  524-568   244-285 (289)
48730 c3ay2A_                        0.1 1.9E+04     0.3   -4.7   1.7   22  535-556    93-114 (126)
48731 c4x8kA_                        0.1 1.9E+04     0.3   -4.7   5.1   40  561-602    13-52  (122)
48732 c3s6n2_                        0.1 1.9E+04     0.3   -4.7   4.4   34  470-504   120-153 (188)
48733 d1jrhh1                        0.1 1.1E+04    0.17   -2.9  -1.4   11  484-494    85-95  (122)
48734 c2yeqA_                        0.1 1.9E+04     0.3   -4.7   2.5   23  365-387   354-376 (522)
48735 d1r0ma2                        0.1 1.9E+04     0.3   -4.7   2.6   26  577-602    46-71  (117)
48736 d1mdwa_                        0.1 1.9E+04     0.3   -4.7   2.2   20  100-119    84-103 (319)
48737 d1emsa1                        0.1 1.9E+04     0.3   -4.7   2.5   34  542-575    54-87  (141)
48738 c2z36A_                        0.1 1.9E+04     0.3   -4.7   3.6   69  435-503   185-255 (403)
48739 c5ctdA_                        0.1 1.9E+04     0.3   -4.7   3.8   29  191-219    35-63  (64)
48740 c4ilvB_                        0.1 1.9E+04     0.3   -4.7   1.0    9  344-352     2-10  (157)
48741 c3r0eD_                        0.1 1.5E+04    0.25   -4.0  -0.5    5  350-354    97-101 (110)
48742 d2avna1                        0.1 1.9E+04     0.3   -4.7   2.4   47  330-376   119-165 (246)
48743 d2g7sa2                        0.1 1.9E+04     0.3   -4.7   4.2   44  559-602    50-99  (116)
48744 c3tr0A_                        0.1 1.9E+04     0.3   -4.7   2.5   16  468-483   166-181 (201)
48745 d2f7sa1                        0.1 1.9E+04     0.3   -4.7   3.3   36  544-579   144-179 (179)
48746 c2f7sA_                        0.1 1.9E+04     0.3   -4.7   3.3   36  544-579   144-179 (179)
48747 c5k3wA_                        0.1 1.9E+04     0.3   -4.7   4.0   27  436-462    61-87  (298)
48748 c6jy5B_                        0.1 1.9E+04     0.3   -4.7   1.3   19  539-557    63-81  (82)
48749 c2jxaA_                        0.1 1.9E+04     0.3   -4.7   1.1   11  390-400    61-71  (106)
48750 c5v2lA_                        0.1 1.9E+04     0.3   -4.7   2.5   16  213-228   255-270 (321)
48751 c4g50A_                        0.1 1.9E+04     0.3   -4.7   0.6    7  227-233   175-181 (191)
48752 c3kn3C_                        0.1 1.9E+04     0.3   -4.7   2.1   22  201-222   214-235 (237)
48753 c2csvA_                        0.1 1.9E+04     0.3   -4.7   1.1   10  593-602    56-65  (72)
48754 c3ox8E_                        0.1 1.7E+04    0.27   -4.3  -0.3   13  525-537    84-96  (100)
48755 c3pwnB_                        0.1 1.7E+04    0.27   -4.3  -0.3   13  525-537    84-96  (100)
48756 c3pwnE_                        0.1 1.7E+04    0.27   -4.3  -0.3   13  525-537    84-96  (100)
48757 c3nfjE_                        0.1 1.7E+04    0.27   -4.3  -0.3   13  525-537    84-96  (100)
48758 c3mrgB_                        0.1 1.7E+04    0.27   -4.3  -0.3   13  525-537    84-96  (100)
48759 d1k1sa2                        0.1 1.9E+04     0.3   -4.7   2.1   21  393-413   108-128 (236)
48760 c3bewE_                        0.1 1.9E+04     0.3   -4.7   0.8    9  541-549     2-10  (99)
48761 c5z4cA_                        0.1 1.9E+04     0.3   -4.7   2.2   26  164-189   150-175 (349)
48762 d2hgq11                        0.1 1.9E+04     0.3   -4.7   2.2   16  558-573    12-27  (67)
48763 c4qlbD_                        0.1 1.9E+04     0.3   -4.7   3.6   62   22-86    563-624 (651)
48764 c2kdzA_                        0.1 1.9E+04     0.3   -4.7   1.9   14  368-381     7-20  (107)
48765 d2hnga1                        0.1 1.9E+04     0.3   -4.7   1.9   19  578-596    87-105 (124)
48766 c5dseB_                        0.1 1.9E+04     0.3   -4.7   5.5   77   91-175   139-231 (231)
48767 c4z7rA_                        0.1 1.9E+04     0.3   -4.7   1.6   16  218-233    59-81  (299)
48768 d1iwla_                        0.1 1.8E+04    0.28   -4.5  -0.2    9  262-270   156-164 (177)
48769 d1jqia2                        0.1 1.9E+04     0.3   -4.7   2.2   17  111-127     6-22  (231)
48770 d1fj1b1                        0.1 1.1E+04    0.17   -2.9  -1.4   11  484-494    84-94  (114)
48771 d1kkga_                        0.1 1.9E+04     0.3   -4.7   2.5   30  545-574    51-80  (108)
48772 c3h6zA_                        0.1 1.9E+04     0.3   -4.7   0.4    9   72-80     88-96  (431)
48773 c5supB_                        0.1 1.9E+04     0.3   -4.7   3.4   23  439-461    10-32  (383)
48774 c5t9jB_                        0.1 1.9E+04     0.3   -4.7   3.6   62  533-602   250-311 (391)
48775 d1idka_                        0.1 1.9E+04     0.3   -4.7   2.0   19    2-20     17-35  (359)
48776 c5ganm_                        0.1 1.9E+04     0.3   -4.7   1.0   22  149-170     3-24  (94)
48777 c3s6dA_                        0.1 1.9E+04     0.3   -4.7   2.2   16  468-483    18-33  (270)
48778 c5hnoC_                        0.1 1.1E+04    0.17   -2.9  -1.4   12  345-356   113-124 (166)
48779 c1s1iD_                        0.1 1.9E+04     0.3   -4.7   3.2   22  191-212    22-43  (256)
48780 d1ngna_                        0.1 1.9E+04     0.3   -4.7   7.1   59  235-293    21-83  (144)
48781 c6gvkA_                        0.1 1.9E+04     0.3   -4.7   0.7    6  484-489   170-175 (201)
48782 d1iz5a2                        0.1 1.9E+04     0.3   -4.7   1.3   17  211-227    11-27  (121)
48783 d1q18a1                        0.1 1.9E+04     0.3   -4.7   0.6   21  578-598    32-52  (110)
48784 d1lk3h1                        0.1 1.1E+04    0.17   -2.9  -1.4   11  484-494    84-94  (119)
48785 d1m6ja_                        0.1 1.9E+04     0.3   -4.7   2.6   16  468-483    14-29  (260)
48786 c3w1bA_                        0.1 1.9E+04     0.3   -4.7   7.8   70  425-497    99-173 (589)
48787 d1p2fa2                        0.1 1.9E+04     0.3   -4.7   2.5   19  194-212   101-119 (120)
48788 d1vlba4                        0.1 1.9E+04     0.3   -4.7   2.5   24  364-387   345-369 (597)
48789 c2jonA_                        0.1 1.9E+04     0.3   -4.7   1.5   15  101-115    61-75  (101)
48790 c4c0rB_                        0.1 1.9E+04     0.3   -4.7   3.4   29  270-301   205-233 (238)
48791 c2jl4A_                        0.1 1.9E+04     0.3   -4.7   2.0   16  181-196    12-27  (212)
48792 c5hj0C_                        0.1 1.9E+04     0.3   -4.7   0.2    2    9-10      1-2   (100)
48793 d2rl8a1                        0.1 1.9E+04     0.3   -4.7   0.7   17   41-57     10-26  (148)
48794 c4py5A_                        0.1 1.9E+04     0.3   -4.7   1.9   28  182-209    99-126 (267)
48795 d2vj0a1                        0.1 1.9E+04     0.3   -4.7   0.8   10  345-354     2-11  (131)
48796 d1plaa_                        0.1 1.9E+04     0.3   -4.7   1.2   15  543-557    23-37  (97)
48797 c2jbwB_                        0.1 1.9E+04     0.3   -4.7   3.2   32  544-575   312-343 (360)
48798 d1h6wa1                        0.1 1.6E+04    0.26   -4.2  -0.4   11   91-101    30-40  (82)
48799 c3jcuz_                        0.1 1.9E+04     0.3   -4.7   1.9   15  360-374    25-39  (61)
48800 c2dw1B_                        0.1 1.9E+04     0.3   -4.7   0.2   22   32-53    129-150 (415)
48801 c5u6bD_                        0.1 1.9E+04     0.3   -4.7   4.9   60  219-279   218-285 (291)
48802 c2l4vA_                        0.1 1.9E+04     0.3   -4.7   0.9    8   17-24     59-66  (135)
48803 c3k30B_                        0.1 1.9E+04     0.3   -4.7   1.7   15   34-48    650-664 (684)
48804 d1uuna_                        0.1 1.2E+04     0.2   -3.3  -1.1   10   55-64     23-32  (184)
48805 c3k2iA_                        0.1 1.9E+04     0.3   -4.7   1.5   12  457-468   393-404 (405)
48806 c3cqoC_                        0.1 1.3E+04    0.21   -3.5  -0.9    9    1-9     203-211 (293)
48807 c1d4uA_                        0.1 1.9E+04     0.3   -4.7   2.5   17  464-480    93-109 (111)
48808 c6odmA_                        0.1 1.9E+04     0.3   -4.7   2.9   26  413-438   255-280 (310)
48809 c3hz4A_                        0.1 1.9E+04     0.3   -4.7   3.7   30  543-575    84-113 (120)
48810 d2elba1                        0.1 1.9E+04     0.3   -4.7   3.7   66  141-209    16-81  (258)
48811 c2djbA_                        0.1 1.9E+04     0.3   -4.7   2.0   16  419-434    37-52  (72)
48812 d1xmia_                        0.1 1.9E+04     0.3   -4.7   1.5   13  488-500    55-67  (267)
48813 d1b5la_                        0.1 1.9E+04     0.3   -4.7   7.9   68  214-290    12-85  (152)
48814 d1igmh_                        0.1 1.1E+04    0.18   -2.9  -1.4   11  484-494    84-94  (129)
48815 c4kb3B_                        0.1 1.9E+04     0.3   -4.7   3.6   35  546-580   134-168 (169)
48816 d2aega1                        0.1 1.9E+04     0.3   -4.7   0.4    4  577-580    56-59  (243)
48817 c2aegA_                        0.1 1.9E+04     0.3   -4.7   0.4    4  577-580    56-59  (243)
48818 d1rtua_                        0.1 1.9E+04     0.3   -4.7   1.8   16  470-485    18-33  (114)
48819 d1q1ca1                        0.1 1.9E+04     0.3   -4.7   0.6    7  227-233   101-107 (120)
48820 c5gztB_                        0.1 1.9E+04     0.3   -4.7   2.2   25  553-577   407-444 (1134)
48821 c5ux9D_                        0.1 1.9E+04     0.3   -4.7   2.6   19  392-410   196-214 (217)
48822 c2mi6A_                        0.1 1.5E+04    0.24   -3.9  -0.6   13    5-17      3-15  (62)
48823 d1y0ba1                        0.1 1.9E+04     0.3   -4.7   2.0   13  269-281   132-144 (191)
48824 d2bosa_                        0.1 1.9E+04     0.3   -4.7   1.7   16  145-160    32-47  (68)
48825 c1nuiA_                        0.1 1.9E+04     0.3   -4.7   2.5   17  426-442   225-241 (242)
48826 c1afwB_                        0.1 1.9E+04     0.3   -4.7   3.5   40  542-581   272-311 (393)
48827 c2e5zA_                        0.1 1.9E+04     0.3   -4.7   4.0   24  197-222    25-48  (90)
48828 d1fgka_                        0.1 1.9E+04     0.3   -4.7   4.9   60  219-279   205-272 (278)
48829 c1o1aP_                        0.1 1.9E+04     0.3   -4.7   1.6   31  286-316   144-174 (795)
48830 c3iynO_                        0.1   1E+04    0.16   -2.6  -1.6   39  453-491    34-72  (176)
48831 c3lszA_                        0.1 1.9E+04     0.3   -4.7   2.5   25  330-354   145-169 (223)
48832 c4ds2B_                        0.1 1.9E+04     0.3   -4.7   2.5   22  257-278   100-121 (156)
48833 c1kifE_                        0.1 1.9E+04     0.3   -4.7   2.5   18  585-602   321-338 (339)
48834 c5k47C_                        0.1 1.9E+04     0.3   -4.7   2.7   19  582-600   462-480 (484)
48835 c4pq1B_                        0.1 1.9E+04     0.3   -4.7   2.5   33  543-577    45-77  (158)
48836 d1fnsh1                        0.1 1.1E+04    0.18   -2.9  -1.4   11  484-494    83-93  (122)
48837 d2a5ja1                        0.1 1.9E+04     0.3   -4.7   4.0   34  545-578   134-167 (168)
48838 c3abnC_                        0.1 1.9E+04     0.3   -4.7   0.5    4  485-488     9-12  (26)
48839 c4m5dB_                        0.1 1.9E+04     0.3   -4.7   2.0   54  283-337   114-167 (169)
48840 c3j38P_                        0.1 1.9E+04     0.3   -4.7   1.6   13   82-94     35-47  (124)
48841 c1eptA_                        0.1 1.9E+04     0.3   -4.7   0.7   11  344-354     4-14  (43)
48842 c2elaB_                        0.1 1.9E+04     0.3   -4.7   2.7   23  546-572    99-121 (141)
48843 c1d9kD_                        0.1 1.7E+04    0.27   -4.3  -0.3   13  525-537   174-186 (188)
48844 d1n83a_                        0.1 1.9E+04     0.3   -4.7   6.5   63  367-429   140-214 (251)
48845 c2otnB_                        0.1 1.9E+04     0.3   -4.7   1.6   22  190-211    29-50  (288)
48846 c3hheA_                        0.1 1.9E+04     0.3   -4.7   2.8   22  470-491     1-22  (233)
48847 c1ei1B_                        0.1 1.9E+04     0.3   -4.7   1.6   24   21-44    271-294 (391)
48848 c5ofbB_                        0.1 1.9E+04     0.3   -4.7   2.0   20  447-468   425-444 (541)
48849 c5cs2A_                        0.1 1.9E+04     0.3   -4.7   2.4   35  542-576    56-90  (147)
48850 c5j3tC_                        0.1 1.9E+04     0.3   -4.7   0.7    7    8-14     17-23  (26)
48851 c2zrvC_                        0.1 1.9E+04     0.3   -4.7   2.7   18  562-579   308-325 (361)
48852 d1n4ka1                        0.1 1.9E+04     0.3   -4.7   3.0   48   27-75    100-147 (150)
48853 c3giaA_                        0.1 1.9E+04     0.3   -4.7   1.6   16  370-385   293-308 (433)
48854 c3cskA_                        0.1 1.9E+04     0.3   -4.7   3.7   29  265-293   624-652 (710)
48855 d1i7ka_                        0.1 1.9E+04     0.3   -4.7   2.4   15  196-210   129-143 (146)
48856 c3evsC_                        0.1 1.9E+04     0.3   -4.7   0.7    7   57-63     76-82  (85)
48857 c5ganr_                        0.1 1.9E+04     0.3   -4.7   0.3    7  348-354     3-9   (69)
48858 d3c9ua1                        0.1 1.9E+04     0.3   -4.7   2.6   37  543-579    78-114 (137)
48859 c3g9vA_                        0.1 1.9E+04     0.3   -4.7   0.0    7  228-234     1-7   (173)
48860 c6c49A_                        0.1 1.9E+04     0.3   -4.7   4.9   44  210-264   284-327 (338)
48861 d1tyeb1                        0.1 1.9E+04     0.3   -4.7   0.3    3    8-10      9-11  (135)
48862 d1rsya_                        0.1 1.4E+04    0.22   -3.6  -0.8    4   29-32     74-77  (135)
48863 c4by7X_                        0.1 1.9E+04     0.3   -4.7   2.4   55  214-269    36-90  (119)
48864 c2eyzA_                        0.1 1.4E+04    0.22   -3.6  -0.8    9  260-268   282-290 (304)
48865 c5eriA_                        0.1 1.9E+04     0.3   -4.7  10.5  111   32-158    12-139 (153)
48866 d1wdjb_                        0.1 1.9E+04     0.3   -4.7   1.0   17  160-176     3-19  (152)
48867 c4q0mA_                        0.1 1.9E+04     0.3   -4.7   4.6   51  543-593    42-97  (327)
48868 d2dtgb1                        0.1 1.1E+04    0.18   -3.0  -1.3   11  484-494    82-92  (112)
48869 c3rwaE_                        0.1 1.9E+04     0.3   -4.7   0.3    9  547-555    92-100 (232)
48870 c4w7gA_                        0.1 1.9E+04     0.3   -4.7   0.7   52    3-54    138-189 (298)
48871 c3eayA_                        0.1 1.9E+04     0.3   -4.7   1.9   13  587-599   234-246 (247)
48872 c2igpA_                        0.1 1.9E+04     0.3   -4.7   5.1   42  217-260    68-109 (114)
48873 c3awdD_                        0.1 1.9E+04     0.3   -4.7   2.2   14  473-486    22-35  (257)
48874 c3ax6C_                        0.1 1.9E+04     0.3   -4.7   2.2   15  439-453   102-116 (359)
48875 c6gupB_                        0.1 1.9E+04     0.3   -4.7   1.6   11  559-569   310-320 (321)
48876 c6bk9A_                        0.1 1.4E+04    0.22   -3.6  -0.8    8  596-603   131-138 (280)
48877 d2btma_                        0.1 1.9E+04     0.3   -4.7   1.5   22  169-190   170-191 (250)
48878 c4xc9B_                        0.1 1.9E+04     0.3   -4.7   0.5   20  331-353     4-23  (248)
48879 d1z3ix2                        0.1 1.9E+04     0.3   -4.7   2.1   17  211-227    91-107 (298)
48880 c3u0jB_                        0.1 1.9E+04     0.3   -4.7   1.4   17  191-207   136-152 (236)
48881 c4gpuA_                        0.1 1.9E+04     0.3   -4.7   2.6   34  326-359    87-120 (331)
48882 c4c92D_                        0.1 1.9E+04     0.3   -4.7   0.3    3  488-490    82-84  (84)
48883 c6ifbB_                        0.1 1.9E+04     0.3   -4.7   0.9   27  535-561    61-87  (135)
48884 c2wn8A_                        0.1 1.9E+04     0.3   -4.7   2.9   36  318-354   233-273 (389)
48885 c5wwpB_                        0.1 1.9E+04     0.3   -4.7   2.0   22  470-492   484-505 (591)
48886 c1ghqB_                        0.1 1.4E+04    0.22   -3.6  -0.9    7  501-507   113-119 (129)
48887 d1qnia1                        0.1 1.9E+04     0.3   -4.7   1.3   15  543-557   103-117 (131)
48888 c5gm5G_                        0.1 1.9E+04     0.3   -4.7   1.8   17  180-196   171-188 (219)
48889 c1legA_                        0.1 1.7E+04    0.27   -4.3  -0.3   13  525-537   261-273 (273)
48890 c3slaD_                        0.1 1.9E+04     0.3   -4.7   3.3   37   34-70    121-157 (164)
48891 c3sl9A_                        0.1 1.9E+04     0.3   -4.7   2.8   37   34-70    121-157 (164)
48892 c2ex3L_                        0.1 1.9E+04     0.3   -4.7   5.2   45  436-483   142-186 (196)
48893 d2b0ha1                        0.1 1.9E+04     0.3   -4.7   5.1   50  452-503    70-119 (136)
48894 d1f32a_                        0.1 1.9E+04     0.3   -4.7   1.7   13   45-57     97-109 (127)
48895 c2q13A_                        0.1 1.9E+04     0.3   -4.7   2.8   60  147-206    24-83  (364)
48896 c4bp9A_                        0.1 1.9E+04     0.3   -4.7   3.6   34  546-579   669-706 (710)
48897 c3pgzB_                        0.1 1.9E+04     0.3   -4.7   1.5   13  354-366    63-75  (114)
48898 c2qhxB_                        0.1 1.9E+04     0.3   -4.7   1.9   17  469-485    10-26  (265)
48899 c4toqC_                        0.1 1.9E+04     0.3   -4.7   1.1   16  453-468   129-144 (273)
48900 d2djaa1                        0.1 1.9E+04     0.3   -4.7   0.7    7  228-234     1-7   (71)
48901 c6ndqB_                        0.1 1.9E+04     0.3   -4.7   1.6   25  525-550    76-101 (189)
48902 c2kfhA_                        0.1 1.9E+04     0.3   -4.7   5.3   46  310-361    31-76  (105)
48903 c4mjtH_                        0.1 1.9E+04     0.3   -4.7   1.9   19   21-39      2-20  (236)
48904 c4aymA_                        0.1 1.3E+04    0.21   -3.4  -1.0    7  418-424    86-92  (119)
48905 c4ayiE_                        0.1 1.3E+04    0.21   -3.4  -1.0    7  418-424    86-92  (119)
48906 c4aymE_                        0.1 1.3E+04    0.21   -3.4  -1.0    7  418-424    86-92  (119)
48907 c2e6pA_                        0.1 1.3E+04     0.2   -3.3  -1.0   11  484-494    70-80  (104)
48908 c2r65A_                        0.1 1.9E+04     0.3   -4.7   2.0   16  488-503    52-67  (249)
48909 c4b4tI_                        0.1 1.9E+04     0.3   -4.7   1.8   21  194-214   278-298 (363)
48910 c2hv2D_                        0.1 1.9E+04     0.3   -4.7   3.3   33  547-579    77-109 (390)
48911 c3oidA_                        0.1 1.9E+04     0.3   -4.7   2.0   13  473-485    14-26  (249)
48912 c3c7mB_                        0.1 1.9E+04     0.3   -4.7   4.2   59   99-157    97-155 (195)
48913 c3er6D_                        0.1 1.9E+04     0.3   -4.7   2.2   14  436-449    89-102 (191)
48914 c5c50B_                        0.1 1.9E+04     0.3   -4.7   2.3   19  495-513   113-131 (185)
48915 c4jq6A_                        0.1 1.9E+04     0.3   -4.7   2.7   24   97-120    48-71  (197)
48916 c5gmtB_                        0.1 1.3E+04    0.21   -3.4  -1.0   18   72-89      7-24  (261)
48917 c2x29A_                        0.1 1.8E+04    0.29   -4.6  -0.1    7   57-65    148-154 (156)
48918 c2jatA_                        0.1 1.9E+04     0.3   -4.7   1.9   16  488-503     8-23  (190)
48919 d2pnrc1                        0.1 1.4E+04    0.22   -3.7  -0.8    7   74-80     18-24  (61)
48920 c5dssB_                        0.1 1.9E+04     0.3   -4.7   0.3    7   59-65      4-10  (185)
48921 c2frgP_                        0.1 1.9E+04     0.3   -4.7   0.1    8  227-234     1-8   (106)
48922 c2ftcC_                        0.1 1.9E+04     0.3   -4.7   0.0   10  547-556   127-136 (211)
48923 c2nyiB_                        0.1 1.9E+04     0.3   -4.7   1.3   21   10-30     95-115 (170)
48924 d1adql1                        0.1 1.2E+04    0.18   -3.1  -1.3   11  484-494    74-84  (108)
48925 c2pssC_                        0.1 1.9E+04     0.3   -4.7   1.8   19  401-419   113-132 (269)
48926 d1c5cl1                        0.1 1.1E+04    0.18   -3.0  -1.3   11  484-494    76-86  (107)
48927 c1xgnB_                        0.1 1.9E+04     0.3   -4.7   2.3   42  426-469     3-45  (295)
48928 c4j56A_                        0.1 1.9E+04     0.3   -4.7   2.3   21  209-229   221-241 (504)
48929 d2j5aa1                        0.1 1.9E+04     0.3   -4.7   3.3   31  547-577     8-38  (106)
48930 d1rurh1                        0.1 1.1E+04    0.18   -2.9  -1.4   11  484-494    84-94  (119)
48931 c3rtyA_                        0.1 1.9E+04     0.3   -4.7   0.4   35  381-415   145-179 (306)
48932 d1fcda3                        0.1 1.9E+04     0.3   -4.7   1.7   16  558-573    55-72  (74)
48933 c2drpD_                        0.1 1.9E+04     0.3   -4.7   1.1   18    9-26     48-65  (65)
48934 c2yyzA_                        0.1 1.9E+04     0.3   -4.7   1.7   14  488-501    36-49  (358)
48935 d1w2za2                        0.1 1.9E+04     0.3   -4.7   1.8   24  544-567    28-51  (93)
48936 d1oaql_                        0.1 1.1E+04    0.17   -2.8  -1.5   11  484-494    78-88  (110)
48937 c2o7kA_                        0.1 1.9E+04     0.3   -4.7   2.0   23  543-568    79-101 (103)
48938 c6jjaA_                        0.1 1.9E+04     0.3   -4.7   0.3   20  574-593    44-63  (154)
48939 d1jnlh1                        0.1 1.1E+04    0.18   -2.9  -1.4   11  484-494    84-94  (114)
48940 c3kwcD_                        0.1 1.9E+04     0.3   -4.7   3.3   26  197-222   179-204 (205)
48941 c2go54_                        0.1 1.9E+04     0.3   -4.7   1.6    9  368-376    12-20  (81)
48942 c3zf7j_                        0.1 1.9E+04     0.3   -4.7   2.8   19   32-50     85-103 (161)
48943 d1u8va2                        0.1 1.9E+04     0.3   -4.7   3.0   32  351-382   110-143 (275)
48944 d1x44a1                        0.1 1.6E+04    0.25   -4.1  -0.5   10    6-15     62-71  (90)
48945 c6jjzA_                        0.1 1.9E+04     0.3   -4.7   0.9    8  543-550    15-22  (88)
48946 c2l0vB_                        0.1 1.9E+04     0.3   -4.7   4.5   60   62-121    36-97  (102)
48947 c2lqgA_                        0.1 1.9E+04     0.3   -4.7   1.8   23   18-40     44-66  (138)
48948 d1gqea_                        0.1 1.9E+04     0.3   -4.7   7.2  131  426-575    15-151 (362)
48949 c1lr8A_                        0.1 1.9E+04     0.3   -4.7   1.8   14   98-111    49-62  (73)
48950 c1lr9A_                        0.1 1.9E+04     0.3   -4.7   1.8   14   98-111    49-62  (73)
48951 c1lr7A_                        0.1 1.9E+04     0.3   -4.7   1.8   14   98-111    49-62  (73)
48952 d2ciba1                        0.1 1.9E+04     0.3   -4.7   0.8   23   16-38     11-33  (419)
48953 c4flbA_                        0.1 1.9E+04     0.3   -4.7   8.7  116  216-353     5-120 (131)
48954 d2dava1                        0.1 1.3E+04     0.2   -3.3  -1.0   11  484-494    73-83  (113)
48955 c2yteA_                        0.1 1.9E+04     0.3   -4.7   1.4   12    9-20     19-30  (42)
48956 c2wvrC_                        0.1 1.9E+04     0.3   -4.7   4.5   33  314-360    24-56  (172)
48957 c5ijjB_                        0.1 1.9E+04     0.3   -4.7   3.8   29  366-394     4-32  (157)
48958 c4hg6A_                        0.1 1.9E+04     0.3   -4.7   2.0   21  133-153   358-378 (747)
48959 c1znyA_                        0.1 1.9E+04     0.3   -4.7   1.4   18  488-505    10-27  (183)
48960 d2fcba1                        0.1 1.9E+04     0.3   -4.7   1.0   16  542-557    17-32  (85)
48961 c4egeA_                        0.1 1.9E+04     0.3   -4.7   3.6   33  435-469   260-292 (371)
48962 d1w79a1                        0.1 1.9E+04     0.3   -4.7   6.5   49  439-491   288-341 (466)
48963 c6mp5B_                        0.1 1.9E+04     0.3   -4.7   2.4   19  211-229   198-216 (412)
48964 d2fk8a1                        0.1 1.9E+04     0.3   -4.7   2.4   32  547-578   120-151 (280)
48965 c2m9aA_                        0.1 1.9E+04     0.3   -4.7   1.5   12    9-20     13-24  (89)
48966 c1z1yB_                        0.1 1.9E+04     0.3   -4.7   0.6    7  346-352     1-7   (157)
48967 d1wgda_                        0.1 1.9E+04     0.3   -4.7   1.8   19  367-385    32-50  (93)
48968 c6fgkA_                        0.1 1.9E+04     0.3   -4.7   3.2   26  574-599   150-175 (184)
48969 c3hnmD_                        0.1 1.3E+04    0.21   -3.5  -0.9    9    1-9      68-76  (167)
48970 d1qy9a2                        0.1 1.9E+04     0.3   -4.7   2.3   21  261-281    46-66  (168)
48971 d1rxta1                        0.1 1.9E+04     0.3   -4.7   2.5   48  531-578    75-122 (141)
48972 c4kjsB_                        0.1 1.9E+04     0.3   -4.7   2.1   14  206-219   230-243 (320)
48973 c5tirB_                        0.1 1.9E+04     0.3   -4.7   3.9   26  194-222    95-120 (207)
48974 c1ypzA_                        0.1 1.7E+04    0.26   -4.3  -0.3   12  526-537   247-258 (260)
48975 c5j1lA_                        0.1 1.9E+04     0.3   -4.7   1.6   13  116-128   148-160 (160)
48976 d2dria_                        0.1 1.9E+04     0.3   -4.7   4.8   46  432-488   163-208 (271)
48977 c3fsgC_                        0.1 1.9E+04     0.3   -4.7   1.6   11  559-569   254-264 (265)
48978 c3jzvA_                        0.1 1.9E+04     0.3   -4.7   0.6    5  380-384     1-5   (148)
48979 c2bzlA_                        0.1 1.9E+04     0.3   -4.7   3.5   38  370-407   233-270 (284)
48980 c4hwiB_                        0.1 1.9E+04     0.3   -4.7   2.0   16  566-581    23-39  (177)
48981 d1maml1                        0.1 1.1E+04    0.18   -2.9  -1.4   11  484-494    76-86  (108)
48982 d1s1ma1                        0.1 1.9E+04     0.3   -4.7   2.4   28   45-73     73-100 (248)
48983 c1vciA_                        0.1 1.9E+04     0.3   -4.7   1.7   14  488-501    40-53  (353)
48984 d1klub1                        0.1 1.6E+04    0.25   -4.0  -0.5   14  525-538    84-97  (98)
48985 d1nfda1                        0.1 1.1E+04    0.18   -2.9  -1.4   11  484-494    78-88  (113)
48986 c2vywA_                        0.1 1.9E+04     0.3   -4.7   7.8   74  455-528    69-148 (148)
48987 d2g1la1                        0.1 1.8E+04    0.29   -4.5  -0.2    8  381-388    41-48  (102)
48988 c2d7gD_                        0.1 1.9E+04     0.3   -4.7   3.5   26  249-274    72-97  (100)
48989 c5lpiD_                        0.1 1.9E+04     0.3   -4.7   0.1    9  377-385   122-130 (133)
48990 c6kcrC_                        0.1 1.9E+04     0.3   -4.7   3.4   30   98-127    63-96  (164)
48991 c3f7qB_                        0.1 1.9E+04     0.3   -4.7   0.4    6  577-582   162-167 (214)
48992 c2x59D_                        0.1 1.3E+04    0.21   -3.5  -0.9   10   47-56      2-11  (26)
48993 c2xawD_                        0.1 1.3E+04    0.21   -3.5  -0.9   10   47-56      2-11  (26)
48994 c2xawE_                        0.1 1.3E+04    0.21   -3.5  -0.9   10   47-56      2-11  (26)
48995 c2x5bE_                        0.1 1.3E+04    0.21   -3.5  -0.9   10   47-56      2-11  (26)
48996 c2xazD_                        0.1 1.3E+04    0.21   -3.5  -0.9   10   47-56      2-11  (26)
48997 c2xayE_                        0.1 1.3E+04    0.21   -3.5  -0.9   10   47-56      2-11  (26)
48998 c2x5bD_                        0.1 1.3E+04    0.21   -3.5  -0.9   10   47-56      2-11  (26)
48999 c1htnA_                        0.1 1.9E+04     0.3   -4.7   1.2   46  513-561     5-50  (156)
49000 c3k2kA_                        0.1 1.9E+04     0.3   -4.7   1.9   31  156-186   174-209 (387)
49001 d1rrea_                        0.1 1.9E+04     0.3   -4.7   1.7   18  370-387    92-109 (182)
49002 d1vkza2                        0.1 1.9E+04     0.3   -4.7   0.7   20  545-564     2-21  (85)
49003 d1vjja1                        0.1 1.9E+04     0.3   -4.7   0.3    3    8-10     44-46  (140)
49004 d2vzsa4                        0.1 1.9E+04     0.3   -4.7   1.8   13  477-489    49-61  (184)
49005 c4lqxB_                        0.1 1.9E+04     0.3   -4.7   7.7   53  458-510   118-172 (309)
49006 d1hzma_                        0.1 1.9E+04     0.3   -4.7   1.1   21  565-585   114-134 (154)
49007 d2affa1                        0.1 1.5E+04    0.24   -3.9  -0.6   10   58-67     28-37  (98)
49008 c5z6dB_                        0.1 1.2E+04    0.19   -3.1  -1.2   10   19-28     43-52  (204)
49009 c3f1sA_                        0.1 1.9E+04     0.3   -4.7   3.3   30  472-501    22-51  (385)
49010 c1eu1A_                        0.1 1.9E+04     0.3   -4.7   2.2   29   57-85    232-260 (766)
49011 c2v31A_                        0.1 1.9E+04     0.3   -4.7   0.6   12  542-553    35-46  (112)
49012 c2mhyA_                        0.1 1.9E+04     0.3   -4.7   0.4    5  380-384    32-36  (57)
49013 c1vhyB_                        0.1 1.9E+04     0.3   -4.7   2.0   14  566-579    82-95  (237)
49014 c2m0pA_                        0.1 1.9E+04     0.3   -4.7   0.5    7  379-385    38-44  (46)
49015 d1cs6a4                        0.1 1.9E+04     0.3   -4.7   0.7   14  544-557    16-29  (89)
49016 c1pyoA_                        0.1 1.9E+04     0.3   -4.7   2.5   19  363-381    46-64  (159)
49017 d1cv8a_                        0.1 1.9E+04     0.3   -4.7   1.7   19  370-388    66-84  (173)
49018 d3dvgb1                        0.1 1.1E+04    0.18   -2.9  -1.4   11  484-494    83-93  (119)
49019 d2r83a1                        0.1 1.9E+04     0.3   -4.7   0.7   11  112-122   113-123 (123)
49020 c2kd2A_                        0.1 1.9E+04     0.3   -4.7   0.7   26  529-554    28-53  (94)
49021 d1eyla_                        0.1 1.9E+04     0.3   -4.7   0.2    5   61-65      5-9   (179)
49022 c5oliA_                        0.1 1.9E+04     0.3   -4.7   1.1   10  218-227   219-228 (308)
49023 d1f2ri_                        0.1 1.9E+04     0.3   -4.7   1.5   11  590-600    39-49  (100)
49024 d2i5nc1                        0.1 1.9E+04     0.3   -4.7   2.1   23   84-106    52-74  (332)
49025 c2jblC_                        0.1 1.9E+04     0.3   -4.7   2.1   23   84-106    52-74  (332)
49026 d1uaia_                        0.1 1.7E+04    0.27   -4.3  -0.3    7  554-560    67-73  (223)
49027 c3lezA_                        0.1 1.9E+04     0.3   -4.7   3.5   32  402-433   153-184 (260)
49028 c6h7wO_                        0.1 1.9E+04     0.3   -4.7   2.4   30  314-343    48-77  (220)
49029 d3mdea1                        0.1 1.9E+04     0.3   -4.7   3.7   36  113-153     1-36  (154)
49030 c2px7A_                        0.1 1.9E+04     0.3   -4.7   2.5   24   57-80     83-106 (203)
49031 c4ypnA_                        0.1 1.9E+04     0.3   -4.7   2.3   17  178-194     1-17  (250)
49032 c2lulA_                        0.1 1.9E+04     0.3   -4.7   1.7   15   94-108   104-118 (164)
49033 c2loqA_                        0.1 1.9E+04     0.3   -4.7   1.5   13   10-22     36-48  (104)
49034 c6f5dH_                        0.1 1.9E+04     0.3   -4.7   2.3   14  470-483   102-115 (146)
49035 c5yzpA_                        0.1 1.9E+04     0.3   -4.7   0.8   14  541-554   130-143 (195)
49036 c2r8rB_                        0.1 1.9E+04     0.3   -4.7   3.5   32  541-575     1-32  (207)
49037 c2x8xX_                        0.1 1.9E+04     0.3   -4.7   2.8   21  558-578   108-128 (235)
49038 c1e6bA_                        0.1 1.9E+04     0.3   -4.7   2.6   22  471-492   114-135 (194)
49039 d1tx9a1                        0.1 1.9E+04     0.3   -4.7   2.8   26  336-361    53-78  (138)
49040 c1c9bI_                        0.1 1.9E+04     0.3   -4.7  11.8  124  330-469    26-157 (207)
49041 c4wvrD_                        0.1 1.9E+04     0.3   -4.7   0.4   10  226-235    30-39  (98)
49042 c5k8kA_                        0.1 1.9E+04     0.3   -4.7   2.5   16  213-228    57-72  (237)
49043 c1wz2B_                        0.1 1.9E+04     0.3   -4.7   1.8   24   74-97     49-72  (948)
49044 c3c9gB_                        0.1 1.9E+04     0.3   -4.7   3.2   20  425-444    49-68  (128)
49045 c2lemA_                        0.1 1.9E+04     0.3   -4.7   1.7   14  212-225     6-19  (216)
49046 c4l0jA_                        0.1 1.9E+04     0.3   -4.7   1.9   14  100-113    38-51  (216)
49047 c4zbbD_                        0.1 1.9E+04     0.3   -4.7   1.7   16  181-196    17-32  (220)
49048 d1dzba2                        0.1 8.8E+03    0.14   -2.2  -1.9   11  484-494    76-86  (106)
49049 c5mlcE_                        0.1 1.9E+04     0.3   -4.7   0.4   14  544-557    14-27  (219)
49050 d2gf6a1                        0.1 1.9E+04     0.3   -4.7   0.9   19  486-504    17-35  (134)
49051 d1v10a2                        0.1 1.1E+04    0.17   -2.9  -1.4   12   58-69     22-33  (161)
49052 c2fuqA_                        0.1 1.9E+04     0.3   -4.7   3.7   25  459-483    83-107 (746)
49053 d1ghfl1                        0.1 1.3E+04    0.21   -3.5  -0.9   11  484-494    76-86  (107)
49054 c3o66A_                        0.1 1.9E+04     0.3   -4.7   5.8   40  183-222   228-269 (274)
49055 c5ym6B_                        0.1 1.9E+04     0.3   -4.7   2.4   23  546-568    75-97  (99)
49056 c4yg8A_                        0.1 1.6E+04    0.25   -4.1  -0.5   50   42-99    214-263 (276)
49057 c4gnsA_                        0.1 1.6E+04    0.25   -4.1  -0.5   50   42-99    214-263 (276)
49058 c5gaol_                        0.1 1.9E+04     0.3   -4.7   0.9    9  593-601    80-88  (91)
49059 c4pdtA_                        0.1 1.2E+04     0.2   -3.3  -1.1    7  350-356    99-105 (119)
49060 d1ae6h1                        0.1 1.1E+04    0.17   -2.8  -1.5   11  484-494    84-94  (121)
49061 c2lieA_                        0.1 1.6E+04    0.25   -4.1  -0.5   10  414-423    34-43  (153)
49062 c3f0nB_                        0.1 1.9E+04     0.3   -4.7   2.0   14  366-379   208-222 (373)
49063 d2ldxa2                        0.1 1.9E+04     0.3   -4.7   2.0   28   13-40     78-105 (172)
49064 d1x6ea2                        0.1 1.9E+04     0.3   -4.7   1.1   10  591-600    16-25  (26)
49065 c2o39D_                        0.1 1.2E+04    0.19   -3.2  -1.2    7  418-424    24-30  (126)
49066 c4byrP_                        0.1 1.9E+04     0.3   -4.7   1.8   14  182-195   109-122 (333)
49067 c4g2uA_                        0.1 1.9E+04     0.3   -4.7   2.4   36  283-318   101-136 (210)
49068 d2nxyd1                        0.1 1.1E+04    0.18   -2.9  -1.4   11  484-494    84-94  (128)
49069 c5klhB_                        0.1 1.9E+04     0.3   -4.7   1.6   14  113-126     1-14  (215)
49070 d1juha_                        0.1 1.9E+04     0.3   -4.7   1.0   11  543-553   106-116 (334)
49071 c2epqA_                        0.1 1.9E+04     0.3   -4.7   1.2   12    9-20     19-30  (45)
49072 c1nanL_                        0.1 1.8E+04    0.28   -4.4  -0.2   14  526-539   263-276 (278)
49073 c1nanH_                        0.1 1.8E+04    0.28   -4.4  -0.2   14  526-539   263-276 (278)
49074 c5zyoD_                        0.1 1.9E+04     0.3   -4.7   2.8   22  580-603    50-71  (152)
49075 c3un1D_                        0.1 1.9E+04     0.3   -4.7   2.2   17  469-485    12-28  (236)
49076 c4e2aA_                        0.1 1.9E+04     0.3   -4.7   2.0   14  587-600   108-121 (170)
49077 c4xasB_                        0.1 1.9E+04     0.3   -4.7   3.9   39  468-506    70-114 (438)
49078 c2q8rF_                        0.1 1.9E+04     0.3   -4.7   0.9   10  363-372    52-61  (63)
49079 d2gsib1                        0.1 1.1E+04    0.18   -2.9  -1.4   11  484-494    83-93  (118)
49080 c1uaaB_                        0.1 1.9E+04     0.3   -4.7   1.9   24  210-233    25-49  (633)
49081 c4hylB_                        0.1 1.9E+04     0.3   -4.7   2.3   15  563-577    60-74  (115)
49082 c1ko9A_                        0.1 1.9E+04     0.3   -4.7   8.2  112   32-145   182-311 (312)
49083 c3h09B_                        0.1 1.5E+04    0.24   -3.9  -0.6   13   20-32     39-53  (964)
49084 c3frrA_                        0.1 1.9E+04     0.3   -4.7   8.1   85  274-380    39-126 (186)
49085 c1uquB_                        0.1 1.9E+04     0.3   -4.7   1.6   24  578-601   393-416 (449)
49086 c6l1qC_                        0.1 1.9E+04     0.3   -4.7   2.2   19  488-506    40-58  (267)
49087 d1ohqa_                        0.1 1.1E+04    0.18   -2.9  -1.4   11  484-494    84-94  (120)
49088 c2dmhA_                        0.1 1.4E+04    0.23   -3.7  -0.8    6   27-32     49-54  (140)
49089 c3m1uB_                        0.1 1.9E+04     0.3   -4.7   0.5   20  192-211   285-304 (420)
49090 c4atbC_                        0.1 1.9E+04     0.3   -4.7   2.9   20  435-454   235-254 (332)
49091 d2e1za1                        0.1 1.9E+04     0.3   -4.7   1.7   15  179-193    59-73  (189)
49092 c5f64C_                        0.1 1.9E+04     0.3   -4.7   4.1   54  202-263   151-204 (204)
49093 d2esna2                        0.1 1.9E+04     0.3   -4.7   1.6   29  541-569   177-205 (210)
49094 c5z01A_                        0.1 1.9E+04     0.3   -4.7   2.6   17  366-382   207-223 (305)
49095 d1fp5a1                        0.1 1.9E+04     0.3   -4.7   0.2    6  485-490    27-32  (103)
49096 c2ywfA_                        0.1 1.9E+04     0.3   -4.7   0.6   29  360-388    13-41  (532)
49097 d2f19h1                        0.1 1.1E+04    0.17   -2.8  -1.5   11  484-494    84-94  (123)
49098 c3k31B_                        0.1 1.9E+04     0.3   -4.7   2.0   13  473-485    24-36  (260)
49099 d2g9ga1                        0.1 1.9E+04     0.3   -4.7   1.1   18  539-556    31-48  (99)
49100 d1xm7a_                        0.1 1.9E+04     0.3   -4.7   2.4   22  188-209    18-39  (186)
49101 c3vhxF_                        0.1 1.9E+04     0.3   -4.7  -0.0   14  542-555    74-87  (102)
49102 c3f3bA_                        0.1 1.9E+04     0.3   -4.7   0.5   11    4-14     14-24  (115)
49103 c4ab7C_                        0.1 1.9E+04     0.3   -4.7   3.4   25  269-293     1-25  (436)
49104 c2lw6A_                        0.1 1.9E+04     0.3   -4.7   0.4    7    4-10     31-37  (80)
49105 c2odrD_                        0.1 1.9E+04     0.3   -4.7   2.3   18  562-579    45-62  (451)
49106 c6n2nA_                        0.1 1.9E+04     0.3   -4.7   2.7   17  213-229   481-497 (572)
49107 c2xtjB_                        0.1 1.2E+04    0.18   -3.1  -1.3   11  484-494    76-86  (107)
49108 d1kola2                        0.1 1.9E+04     0.3   -4.7   1.1   13  586-598   183-195 (195)
49109 d1o98a2                        0.1 1.9E+04     0.3   -4.7   1.4   17   21-37     22-38  (275)
49110 c2hjnA_                        0.1 1.9E+04     0.3   -4.7   2.0   12  197-208   142-153 (206)
49111 c4i1tA_                        0.1 1.9E+04     0.3   -4.7   3.5   34  178-211     1-34  (169)
49112 c4x22A_                        0.1 1.9E+04     0.3   -4.7   2.6   16  468-483    12-27  (249)
49113 d1imua_                        0.1 1.9E+04     0.3   -4.7   2.8   23  580-602    68-90  (107)
49114 d1ltoa_                        0.1 1.4E+04    0.23   -3.7  -0.8   15  561-575   229-243 (243)
49115 d1gesa3                        0.1 1.9E+04     0.3   -4.7   2.0   23  366-388    76-98  (115)
49116 d1kj2b_                        0.1 1.1E+04    0.18   -3.0  -1.3   11  484-494    81-91  (117)
49117 c3wgeA_                        0.1 1.9E+04     0.3   -4.7   1.9   18   31-48     31-48  (111)
49118 c3abnB_                        0.1 1.9E+04     0.3   -4.7   0.5    4  485-488    11-14  (26)
49119 d2ooja1                        0.1 1.9E+04     0.3   -4.7   0.1    4  578-581    96-99  (131)
49120 c4g4fA_                        0.1 1.9E+04     0.3   -4.7   0.8   18  531-548     8-25  (114)
49121 c4izbB_                        0.1 1.9E+04     0.3   -4.7   5.0   46  435-483   194-239 (250)
49122 c1vhmB_                        0.1 1.9E+04     0.3   -4.7   2.1   26  506-531   133-158 (160)
49123 d1wh1a_                        0.1 1.9E+04     0.3   -4.7   1.0    9  435-443    84-92  (124)
49124 c5vevB_                        0.1 1.9E+04     0.3   -4.7   2.1   15  470-484   376-390 (407)
49125 c4xmrB_                        0.1 1.9E+04     0.3   -4.7   0.9   22  358-379     2-23  (253)
49126 c2howB_                        0.1 1.9E+04     0.3   -4.7   3.6   33  435-469   247-279 (356)
49127 d2nrha1                        0.1 1.9E+04     0.3   -4.7   0.6    5  462-466    69-73  (75)
49128 d1muka_                        0.1 1.9E+04     0.3   -4.7   2.5   39  563-601  1112-1150(1256)
49129 c6sgyB_                        0.1 1.9E+04     0.3   -4.7   0.9   16  484-499   214-229 (402)
49130 c5izkB_                        0.1 1.9E+04     0.3   -4.7   1.6   11  271-281    16-26  (451)
49131 c3wqgB_                        0.1 1.9E+04     0.3   -4.7   2.4   22  471-492   202-223 (389)
49132 c2ag1A_                        0.1 1.9E+04     0.3   -4.7   3.8   41  381-421   494-539 (553)
49133 d1wdda2                        0.1 1.9E+04     0.3   -4.7   0.8   11  379-389     4-14  (140)
49134 d1pdaa1                        0.1 1.9E+04     0.3   -4.7   2.2   18  471-490    15-32  (208)
49135 c5xcuA_                        0.1 1.9E+04     0.3   -4.7   0.8   38  181-218   132-169 (171)
49136 c2d2pA_                        0.1 1.9E+04     0.3   -4.7   2.6   21  583-603    17-37  (38)
49137 c3kd6B_                        0.1 1.9E+04     0.3   -4.7   2.3   14  212-225   284-297 (298)
49138 c1fzjA_                        0.1 1.8E+04    0.29   -4.6  -0.1   12  526-537   262-273 (273)
49139 c1fzkA_                        0.1 1.8E+04    0.29   -4.6  -0.1   12  526-537   262-273 (273)
49140 c1ykdB_                        0.1 1.9E+04     0.3   -4.7   0.4    7  372-378   374-380 (380)
49141 c3mp7B_                        0.1 1.9E+04     0.3   -4.7   2.5   24   81-104     5-28  (54)
49142 c3c12A_                        0.1 1.9E+04     0.3   -4.6  -0.1   13  342-354    75-87  (138)
49143 c4njmA_                        0.1 1.9E+04     0.3   -4.7   1.6   26  362-387   273-298 (303)
49144 d1osva_                        0.1 1.9E+04     0.3   -4.7   7.0   63  367-429   120-195 (229)
49145 c4hp4A_                        0.1 1.9E+04     0.3   -4.7   0.3   10  315-324     1-10  (112)
49146 d1za3b1                        0.1 1.1E+04    0.18   -2.9  -1.4   11  484-494    84-94  (129)
49147 c2q82A_                        0.1 1.7E+04    0.27   -4.3  -0.3   20   22-41     72-91  (114)
49148 d2bwna1                        0.1 1.9E+04     0.3   -4.7   3.0   20  470-489     1-21  (395)
49149 d2ja9a2                        0.1 1.9E+04     0.3   -4.7   2.6   21  580-602    48-68  (85)
49150 c2q9oA_                        0.1 1.9E+04     0.3   -4.7   0.6    9    4-12      1-9   (558)
49151 c4gmvB_                        0.1 1.9E+04     0.3   -4.7   2.4   31  350-380   230-260 (261)
49152 c2plrB_                        0.1 1.9E+04     0.3   -4.7   4.5   69   31-99     54-122 (208)
49153 d2j7za1                        0.1 1.9E+04     0.3   -4.7   0.3    7  229-235     1-7   (67)
49154 c3f5bA_                        0.1 1.9E+04     0.3   -4.7   1.5   23  361-383    99-121 (172)
49155 c1z9mA_                        0.1 1.1E+04    0.17   -2.9  -1.4    7  418-424    77-83  (104)
49156 c5xtrC_                        0.1 1.9E+04     0.3   -4.7   4.4   35   38-74      4-38  (245)
49157 c3wwyA_                        0.1 1.9E+04     0.3   -4.7   1.6   26  362-387   305-330 (333)
49158 c4fzwD_                        0.1 1.9E+04     0.3   -4.7   5.7   46  435-483   179-224 (250)
49159 d1gywb_                        0.1 1.9E+04     0.3   -4.7   0.2   10  529-538   119-128 (128)
49160 c5vmdA_                        0.1 1.9E+04     0.3   -4.7   0.5    6  394-399    37-42  (69)
49161 d1mqkh_                        0.1 1.1E+04    0.18   -2.9  -1.4   11  484-494    84-94  (123)
49162 d1mmqa_                        0.1 1.9E+04     0.3   -4.7   2.0   22  485-506   107-128 (166)
49163 d1dkyb1                        0.1 1.9E+04     0.3   -4.7   2.4   20  558-577    55-74  (85)
49164 c4owxB_                        0.1 1.2E+04    0.19   -3.2  -1.2   15   24-38     44-58  (107)
49165 d1d7oa_                        0.1 1.9E+04     0.3   -4.7   2.0   13  473-485    22-34  (297)
49166 c4jbmA_                        0.1 1.9E+04     0.3   -4.7   2.4   23  228-250    77-99  (190)
49167 d1nrfa_                        0.1 1.9E+04     0.3   -4.7   2.3   15  474-488   232-246 (246)
49168 d1ce2a1                        0.1 1.9E+04     0.3   -4.7   0.3   28  554-581   114-141 (333)
49169 c6esxC_                        0.1 1.9E+04     0.3   -4.7   3.2   27  543-572    81-107 (111)
49170 c2epcA_                        0.1 1.9E+04     0.3   -4.7   1.6   23  362-384    17-39  (42)
49171 c4av2P_                        0.1 1.3E+04    0.21   -3.4  -1.0    7  382-388    53-59  (82)
49172 d1pn0a1                        0.1 1.9E+04     0.3   -4.7   1.2   45   64-108   275-319 (360)
49173 c5wnmA_                        0.1 1.9E+04     0.3   -4.7   3.9   35  213-261   229-263 (263)
49174 d1orfa_                        0.1 1.7E+04    0.27   -4.4  -0.3    9  536-544   224-232 (232)
49175 c2h36X_                        0.1 1.9E+04     0.3   -4.7   1.2   12   52-63     49-60  (108)
49176 d1nlbh1                        0.1 1.1E+04    0.18   -2.9  -1.4   11  484-494    84-94  (118)
49177 c2ejaB_                        0.1 1.9E+04     0.3   -4.7   2.6   19  562-580   214-232 (336)
49178 d2anea1                        0.1 1.9E+04     0.3   -4.7   1.8   13  458-470    29-41  (110)
49179 c4p7hB_                        0.1 1.9E+04     0.3   -4.7   4.6   39    5-48    391-429 (952)
49180 d1rxqa_                        0.1 1.9E+04     0.3   -4.7   3.3   42   32-73     21-62  (174)
49181 c3ai3A_                        0.1 1.9E+04     0.3   -4.7   2.0   13  473-485    19-31  (263)
49182 d1vjua_                        0.1 1.9E+04     0.3   -4.7   2.8   29  472-501   130-158 (291)
49183 d2di8a1                        0.1 1.7E+04    0.27   -4.3  -0.3    7    9-15     64-70  (98)
49184 c2qvwA_                        0.1 1.9E+04     0.3   -4.7   4.6   43  459-503   664-706 (732)
49185 c5e1jA_                        0.1 1.9E+04     0.3   -4.7   2.0   18  179-196     2-19  (616)
49186 d1xv1a_                        0.1 1.9E+04     0.3   -4.7   3.5   33  368-400   132-164 (293)
49187 c3h4mC_                        0.1 1.9E+04     0.3   -4.7   2.3   19  488-506    55-73  (261)
49188 d1f2nc_                        0.1 1.9E+04     0.3   -4.7   1.2   11    7-17    103-113 (212)
49189 d1i10a2                        0.1 1.9E+04     0.3   -4.7   2.3   20  559-578   153-172 (172)
49190 d1a3ca_                        0.1 1.9E+04     0.3   -4.7   1.4   13  269-281    99-111 (166)
49191 d1hwxa2                        0.1 1.9E+04     0.3   -4.7   2.2   13  470-482   100-112 (208)
49192 c6o9l3_                        0.1 1.9E+04     0.3   -4.7   2.1   17  262-278   286-302 (309)
49193 d1vgwa_                        0.1 1.9E+04     0.3   -4.7   2.2   23   58-80     99-121 (212)
49194 d2nt0a1                        0.1 1.1E+04    0.18   -3.0  -1.3    9    9-17     97-105 (143)
49195 c1pwqA_                        0.1 1.9E+04     0.3   -4.7   3.1   40  216-260   211-250 (732)
49196 c2hzgB_                        0.1 1.9E+04     0.3   -4.7   2.6   22  465-486   277-298 (391)
49197 c6itxF_                        0.1 7.7E+03    0.12   -1.8  -2.3   21  157-177    70-90  (222)
49198 c4ce4F_                        0.1 1.9E+04     0.3   -4.7   3.2   22  191-212    29-50  (224)
49199 c3gocB_                        0.1 1.9E+04     0.3   -4.7   3.0   22  211-232    11-32  (228)
49200 d1nuia1                        0.1 1.9E+04     0.3   -4.7   2.5   17  426-442   175-191 (192)
49201 d1mo0a_                        0.1 1.9E+04     0.3   -4.7   3.3   22  468-489    22-43  (257)
49202 c1wa9A_                        0.1 1.9E+04     0.3   -4.7   0.8   37  381-417   159-195 (317)
49203 c4hs5B_                        0.1 1.9E+04     0.3   -4.7   2.2   13  471-483    10-22  (105)
49204 c4utqA_                        0.1 1.9E+04     0.3   -4.7   1.0   20  488-507    93-112 (115)
49205 c5j3bB_                        0.1 1.2E+04     0.2   -3.3  -1.1    6  384-389   128-133 (179)
49206 c2kqzA_                        0.1 1.9E+04     0.3   -4.7   4.3   47  330-384    84-135 (155)
49207 d2g5ra1                        0.1 1.9E+04     0.3   -4.7   0.1    3   10-12     22-24  (114)
49208 d2fjla1                        0.1 1.9E+04     0.3   -4.7   3.2   42  530-576    60-101 (101)
49209 c6ecvB_                        0.1 1.9E+04     0.3   -4.7   1.0   12  395-406    64-75  (278)
49210 c4zg4E_                        0.1 1.9E+04     0.3   -4.7   4.0   32  563-594   296-327 (711)
49211 c2k2oA_                        0.1 1.9E+04     0.3   -4.7   0.4    5  552-556     6-10  (123)
49212 c3gt7A_                        0.1 1.9E+04     0.3   -4.7   2.2   19  263-281     7-25  (132)
49213 d2ae2a_                        0.1 1.9E+04     0.3   -4.7   2.3   18  469-486    16-33  (259)
49214 d1b3qa2                        0.1 1.7E+04    0.27   -4.3  -0.4   12  126-137    13-24  (132)
49215 c5orgA_                        0.1 1.9E+04     0.3   -4.7   3.3   28  270-300   229-256 (257)
49216 c6iwqE_                        0.1 1.9E+04     0.3   -4.7   0.8   28  543-575   182-209 (546)
49217 c2dksA_                        0.1 1.5E+04    0.23   -3.8  -0.7   11  484-494    85-95  (130)
49218 c3bt7A_                        0.1 1.9E+04     0.3   -4.7   2.4   35  543-577    68-102 (369)
49219 d2io8a2                        0.1 1.9E+04     0.3   -4.7   0.7   17  546-562    84-100 (183)
49220 c2vfvA_                        0.1 1.9E+04     0.3   -4.7   2.2   21  560-580   352-372 (418)
49221 c6cztA_                        0.1 1.9E+04     0.3   -4.7   0.8   12  547-558    66-77  (82)
49222 c2grvC_                        0.1 1.9E+04     0.3   -4.7   3.2   57  519-579   324-380 (511)
49223 c2ox8A_                        0.1 1.9E+04     0.3   -4.7   1.0   19  263-281    16-34  (129)
49224 d1uhsa_                        0.1 1.9E+04     0.3   -4.7   4.8   36  182-220    13-49  (72)
49225 c6me5A_                        0.1 1.9E+04     0.3   -4.7   1.5   26  232-257   451-476 (484)
49226 c2kaaA_                        0.1 1.9E+04     0.3   -4.7   1.5   20  474-493    21-40  (130)
49227 c5mlcL_                        0.1 1.9E+04     0.3   -4.7   1.9   13   31-43      7-19  (196)
49228 c5lnkv_                        0.1 1.9E+04     0.3   -4.7   1.2   15   25-39     21-35  (143)
49229 c5mpiA_                        0.1 1.8E+04    0.29   -4.5  -0.2   33  515-547   171-203 (205)
49230 c6b15A_                        0.1 1.9E+04     0.3   -4.7   0.5    6    5-10     21-26  (209)
49231 c3s8iA_                        0.1 1.9E+04     0.3   -4.7   0.7   12  185-196    89-100 (124)
49232 c5fl3A_                        0.1 1.9E+04     0.3   -4.7   3.0   27  250-276   233-259 (354)
49233 c2ivzD_                        0.1 1.9E+04     0.3   -4.7   0.2    5   59-63    383-387 (387)
49234 d1a3rl1                        0.1 1.1E+04    0.17   -2.8  -1.5   11  484-494    82-92  (120)
49235 c6qx6B_                        0.1 1.9E+04     0.3   -4.7   2.5   44    9-52    153-196 (262)
49236 c5kneD_                        0.1 1.9E+04     0.3   -4.7   1.3   21  433-453   183-203 (770)
49237 c3d79A_                        0.1 1.9E+04     0.3   -4.7   1.8   13  114-126     9-21  (167)
49238 d1z2cb1                        0.1 1.9E+04     0.3   -4.7  15.9  165  317-503   156-334 (346)
49239 c6p1fA_                        0.1 1.9E+04     0.3   -4.7   0.6    7  547-553     1-7   (125)
49240 c3j39D_                        0.1 1.9E+04     0.3   -4.7   2.6   19  557-575   270-288 (290)
49241 d1beta_                        0.1 1.9E+04     0.3   -4.7   0.0   10  527-536    60-69  (107)
49242 c5u9jB_                        0.1 1.9E+04     0.3   -4.7   0.9    9   27-35     61-69  (152)
49243 c4iguB_                        0.1 1.9E+04     0.3   -4.7   6.0   53  249-301    22-74  (137)
49244 d1nj9b1                        0.1 1.1E+04    0.18   -2.9  -1.4   11  484-494    84-94  (116)
49245 c3cwoX_                        0.1 1.9E+04     0.3   -4.7   1.9   14  566-579   212-225 (236)
49246 c2l3fA_                        0.1 1.9E+04     0.3   -4.7   1.9   34  453-486    37-70  (161)
49247 c1gr0A_                        0.1 1.9E+04     0.3   -4.7   2.0   20  364-383   276-295 (328)
49248 c3nx6A_                        0.1 1.9E+04     0.3   -4.7   0.6    4  262-265     1-4   (75)
49249 c3etoB_                        0.1 1.9E+04     0.3   -4.7   2.2   19  488-506   200-218 (232)
49250 c2ptgA_                        0.1 1.9E+04    0.31   -4.7   1.8   15  473-487    22-36  (224)
49251 c2kjnA_                        0.1 1.9E+04    0.31   -4.7   1.5   11  473-483    15-25  (26)
49252 c1w9qB_                        0.1 1.9E+04    0.31   -4.7   1.6   15  208-222    56-70  (163)
49253 c5zf1A_                        0.1 1.9E+04    0.31   -4.7   2.4   16  181-196   139-154 (288)
49254 c2l58A_                        0.1 1.9E+04    0.31   -4.7   2.5   21  576-596     2-22  (32)
49255 d1mw7a_                        0.1 1.9E+04    0.31   -4.7   6.0   53   41-95      3-55  (220)
49256 d1du6a_                        0.1 1.9E+04    0.31   -4.7   4.0   29  179-207    12-43  (64)
49257 c4u3sB_                        0.1 1.9E+04    0.31   -4.7   0.4    5  576-580    62-66  (156)
49258 c2cz2A_                        0.1 1.9E+04    0.31   -4.7   1.8   22  471-492   132-153 (212)
49259 c1xetD_                        0.1 1.9E+04    0.31   -4.7   3.6   40  223-262   308-347 (384)
49260 c1rznB_                        0.1 1.9E+04    0.31   -4.7   1.8   13  100-112     7-19  (150)
49261 c3s7eB_                        0.1 1.9E+04    0.31   -4.7   1.4    8  214-221   346-353 (364)
49262 c2zmvB_                        0.1 1.9E+04    0.31   -4.7   1.9   19  192-210   182-200 (203)
49263 d1zn6a1                        0.1 1.9E+04    0.31   -4.7   0.6    5  577-581    54-58  (210)
49264 c1b9pA_                        0.1 1.9E+04    0.31   -4.7   3.2   25  579-603     7-31  (34)
49265 c1b9qA_                        0.1 1.9E+04    0.31   -4.7   3.2   25  579-603     7-31  (34)
49266 d1fd9a_                        0.1 1.9E+04    0.31   -4.7   6.5   45  181-225    11-59  (204)
49267 c3o5aB_                        0.1 1.9E+04    0.31   -4.7   0.8   16  149-164    48-63  (108)
49268 c4aayE_                        0.1 1.9E+04    0.31   -4.7   2.1   29   57-85    302-330 (843)
49269 d1mvla_                        0.1 1.9E+04    0.31   -4.7   2.4   26  543-568     1-26  (173)
49270 c1mvlA_                        0.1 1.9E+04    0.31   -4.7   2.4   26  543-568     1-26  (173)
49271 c4e7pA_                        0.1 1.9E+04    0.31   -4.7   1.9   12  181-192    62-73  (131)
49272 d1wuba_                        0.1 1.9E+04    0.31   -4.7   0.6   10  223-232   139-148 (176)
49273 c4zv2A_                        0.1 1.9E+04    0.31   -4.7   2.6   19  270-288   202-220 (226)
49274 c6msoD_                        0.1 1.9E+04    0.31   -4.7   4.1   31  195-225    60-90  (531)
49275 d1q9wb1                        0.1 1.1E+04    0.18   -3.0  -1.4   11  484-494    86-96  (124)
49276 c5cxsA_                        0.1 1.9E+04    0.31   -4.7   2.9   22  469-490     3-25  (283)
49277 c3bcwB_                        0.1 1.9E+04    0.31   -4.7   1.1   11  543-553    82-92  (119)
49278 c4wfiA_                        0.1 1.9E+04    0.31   -4.7   0.8   23  345-367    58-80  (258)
49279 c5wtkA_                        0.1 1.9E+04    0.31   -4.7   1.8   20   15-34   1019-1038(1215)
49280 d1jrob1                        0.1 1.9E+04    0.31   -4.7   1.1   10  470-479   104-113 (122)
49281 d1e5ba_                        0.1 1.8E+04    0.29   -4.5  -0.2    7  128-134    44-50  (87)
49282 d1h2ba1                        0.1 1.9E+04    0.31   -4.7   0.6   24  529-552    14-38  (171)
49283 d1ol0a_                        0.1 1.1E+04    0.18   -3.0  -1.4   11  484-494    84-94  (121)
49284 d1atza_                        0.1 1.9E+04    0.31   -4.7   1.6   14  470-483    19-32  (184)
49285 c4ys8B_                        0.1 1.9E+04    0.31   -4.7   1.9   21   60-80    104-124 (223)
49286 d1okba_                        0.1 1.9E+04    0.31   -4.7   2.2   30  353-382     7-36  (223)
49287 c1lemB_                        0.1 1.9E+04    0.31   -4.7   0.8   14  542-555    16-29  (47)
49288 c3v48B_                        0.1 1.9E+04    0.31   -4.7   1.7   18  306-323    22-39  (263)
49289 c3h8lA_                        0.1 1.9E+04    0.31   -4.7   0.6   11  547-557   300-310 (356)
49290 d1gc5a_                        0.1 1.9E+04    0.31   -4.7   1.6   17  489-505   451-467 (467)
49291 c5td8E_                        0.1 1.1E+04    0.18   -3.0  -1.4   11  484-494    74-84  (105)
49292 c2oh1A_                        0.1 1.9E+04    0.31   -4.7   3.8   33  548-580     9-41  (175)
49293 d1vdca2                        0.1 1.9E+04    0.31   -4.7   1.4   17  469-485    41-57  (130)
49294 c5vy9C_                        0.1 1.9E+04    0.31   -4.7   1.6   18  468-485   469-486 (721)
49295 c5ce8B_                        0.1 1.9E+04    0.31   -4.7   4.0   33  436-468    51-84  (296)
49296 d1n02a_                        0.1 1.5E+04    0.23   -3.8  -0.7    7   19-25      1-7   (102)
49297 d1f6ga_                        0.1 1.9E+04    0.31   -4.7   2.2   30  549-578    49-78  (160)
49298 c3nqyA_                        0.1 1.9E+04    0.31   -4.7   0.2   23    5-27      4-26  (174)
49299 c3vn3B_                        0.1 1.9E+04    0.31   -4.7   0.0    9  227-235   162-170 (222)
49300 c5cykB_                        0.1 1.9E+04    0.31   -4.7   0.7   18  539-556     1-18  (350)
49301 c5sujB_                        0.1 1.9E+04    0.31   -4.7   1.4   15  589-603    81-95  (380)
49302 c1hiaX_                        0.1 1.9E+04    0.31   -4.7   0.7   11  344-354     4-14  (80)
49303 c5e7lA_                        0.1 1.9E+04    0.31   -4.7   0.4    6  577-582   270-275 (302)
49304 c3pzvB_                        0.1 1.9E+04    0.31   -4.7   2.8   20  363-382   234-253 (298)
49305 d1nvus_                        0.1 1.9E+04    0.31   -4.7   3.5   24  458-481   278-301 (469)
49306 c6fytI_                        0.1 1.1E+04    0.17   -2.8  -1.5   11  484-494    83-93  (124)
49307 d1f00i2                        0.1 1.9E+04    0.31   -4.7   1.0    9  547-555    41-49  (89)
49308 d1ek3a_                        0.1 1.1E+04    0.18   -3.0  -1.4   11  484-494    82-92  (114)
49309 d2p3pa1                        0.1 1.9E+04    0.31   -4.7   2.8   27  437-463     3-29  (197)
49310 c2vgmA_                        0.1 1.9E+04    0.31   -4.7   2.9   29  319-347   294-322 (354)
49311 d1fbla2                        0.1 1.9E+04    0.31   -4.7   2.4   19  488-506   109-127 (172)
49312 c1j3nB_                        0.1 1.9E+04    0.31   -4.7   3.1   50   15-64    312-365 (408)
49313 c5i97C_                        0.1 1.9E+04    0.31   -4.7   2.0   15  196-210     2-16  (137)
49314 d1vi0a2                        0.1 1.9E+04    0.31   -4.7   6.0   72   33-106     8-79  (117)
49315 c1rj8B_                        0.1 1.9E+04    0.31   -4.7   0.0    5  417-421     1-5   (140)
49316 d1rj8a_                        0.1 1.9E+04    0.31   -4.7   0.0    5  417-421     1-5   (140)
49317 c2yhvA_                        0.1 1.9E+04    0.31   -4.7   3.5   38  174-225   242-279 (291)
49318 d1xrta1                        0.1 1.9E+04    0.31   -4.7   0.6   28  525-552    78-106 (112)
49319 c2d0gA_                        0.1 1.9E+04    0.31   -4.8   1.8   19  365-383   236-258 (637)
49320 c1sryB_                        0.1 1.9E+04    0.31   -4.8   4.8   42  181-225    11-52  (421)
49321 c2vvxA_                        0.1 1.9E+04    0.31   -4.8   5.2   83   98-180    23-107 (153)
49322 c3zf8A_                        0.1 1.9E+04    0.31   -4.8   1.7   14  567-580   260-273 (288)
49323 c3cmuA_                        0.1 1.9E+04    0.31   -4.8   2.3   24  361-384   408-431 (1937)
49324 c1cknA_                        0.1 1.9E+04    0.31   -4.8   0.3   12  385-396   306-317 (317)
49325 d1jgta1                        0.1 1.9E+04    0.31   -4.8   2.5   29  249-277    94-122 (290)
49326 c5ilaA_                        0.1 1.9E+04    0.31   -4.8   1.8   13  401-413   188-200 (200)
49327 c3ol4B_                        0.1 1.9E+04    0.31   -4.8   7.3   64  458-528    24-90  (95)
49328 c5mlgA_                        0.1 1.9E+04    0.31   -4.8   0.0   19  169-187     1-19  (364)
49329 c3g8aF_                        0.1 1.9E+04    0.31   -4.8   4.3   39   52-90     19-57  (238)
49330 d1jqba1                        0.1 1.9E+04    0.31   -4.8   0.3   24  529-552    14-37  (177)
49331 c3o3vB_                        0.1 1.9E+04    0.31   -4.8   2.1   20  194-213    55-74  (335)
49332 d1vjia_                        0.1 1.9E+04    0.31   -4.8   1.8   12  458-469    81-92  (351)
49333 c3di3B_                        0.1 1.9E+04    0.31   -4.8   0.9   15  535-549    21-35  (193)
49334 c2jlmE_                        0.1 1.9E+04    0.31   -4.8   1.2   21  362-382    13-33  (179)
49335 c4aymD_                        0.1 1.9E+04    0.31   -4.8   0.2   11   88-99    129-139 (240)
49336 c3k4uA_                        0.1 1.9E+04    0.31   -4.8   2.0   21  354-374   204-224 (234)
49337 d35c8h1                        0.1 1.1E+04    0.18   -3.0  -1.4   11  484-494    84-94  (119)
49338 d2qmwa1                        0.1 1.9E+04    0.31   -4.8   1.1   13  432-444    58-70  (184)
49339 d1repc2                        0.1 1.9E+04    0.31   -4.8   2.2   30  123-152    42-71  (103)
49340 c4mbsB_                        0.1 1.9E+04    0.31   -4.8   0.3   24  232-255   322-345 (346)
49341 c4xd7G_                        0.1 1.9E+04    0.31   -4.8   2.8   28   63-90    187-214 (254)
49342 d2ogqa1                        0.1 1.9E+04    0.31   -4.8   2.2   19  191-209    96-114 (124)
49343 c6gmmA_                        0.1 1.9E+04    0.31   -4.8   7.0  118  458-576    17-142 (433)
49344 c2zahC_                        0.1 1.9E+04    0.31   -4.8   0.3    9  380-388     6-14  (331)
49345 d1qora1                        0.1 1.9E+04    0.31   -4.8   2.1   17  474-490   126-142 (147)
49346 c2lcgA_                        0.1 1.9E+04    0.31   -4.8   2.6   19  472-490   121-139 (142)
49347 c5cdcA_                        0.1 9.5E+03    0.15   -2.4  -1.8    9   95-103   181-189 (203)
49348 c2wh7A_                        0.1 1.9E+04    0.31   -4.8   1.4   34  536-569   119-152 (152)
49349 c6spdE_                        0.1 1.9E+04    0.31   -4.8   3.0   22  191-212    17-38  (199)
49350 c3l4cB_                        0.1 1.7E+04    0.27   -4.3  -0.4   10  530-539   102-111 (179)
49351 d1jpca_                        0.1 1.6E+04    0.25   -4.1  -0.5    5  350-354    93-97  (108)
49352 c4v02B_                        0.1 1.9E+04    0.31   -4.8   2.2   19  469-487    14-32  (242)
49353 c2jcmA_                        0.1 1.9E+04    0.31   -4.8   1.7   20   60-79     59-78  (466)
49354 c3bogA_                        0.1 1.9E+04    0.31   -4.8   0.3    3  397-399     1-3   (80)
49355 c3bogB_                        0.1 1.9E+04    0.31   -4.8   0.3    3  397-399     1-3   (80)
49356 d1ejoh1                        0.1 1.1E+04    0.18   -3.0  -1.4   11  484-494    83-93  (119)
49357 c4mnuA_                        0.1 1.9E+04    0.31   -4.8  10.9  108   34-157     5-129 (151)
49358 c3kw2A_                        0.1 1.9E+04    0.31   -4.8   3.0   31  539-569    68-98  (240)
49359 c6eznE_                        0.1 1.9E+04    0.31   -4.8   1.8   36  287-322     3-38  (85)
49360 d2nw8a1                        0.1 1.9E+04    0.31   -4.8   8.9  133  108-260    62-206 (262)
49361 c4npfY_                        0.1 1.9E+04    0.31   -4.8   3.9   44  109-152     3-46  (116)
49362 c3i82A_                        0.1 1.9E+04    0.31   -4.8   2.5   15  471-488   200-214 (216)
49363 c3mkuA_                        0.1 1.9E+04    0.31   -4.8   1.0   29  455-483   294-322 (460)
49364 c5m2iH_                        0.1 1.1E+04    0.18   -3.0  -1.4   11  484-494    83-93  (121)
49365 d2e39a1                        0.1 1.9E+04    0.31   -4.8   5.2   78   30-108    17-115 (336)
49366 c6nf8g_                        0.1 1.9E+04    0.31   -4.8   2.7   18  194-211   300-317 (351)
49367 c3hfiA_                        0.1 1.9E+04    0.31   -4.8   0.8   11  193-203    10-20  (137)
49368 c4i74A_                        0.1 1.9E+04    0.31   -4.8   1.5   24   79-102   192-216 (327)
49369 c2fzlA_                        0.1 1.9E+04    0.31   -4.8   5.5   50  330-379    22-71  (197)
49370 c6oq8D_                        0.1 1.1E+04    0.18   -3.0  -1.4   11  484-494    86-96  (119)
49371 c3zf7v_                        0.1 1.9E+04    0.31   -4.8   1.8   12  114-125   114-125 (157)
49372 d2p6ra2                        0.1 1.9E+04    0.31   -4.8   8.7  107  116-223    80-194 (198)
49373 c4axkB_                        0.1 1.9E+04    0.31   -4.8   2.2   17  206-222   217-233 (239)
49374 c6el3A_                        0.1 1.9E+04    0.31   -4.8   3.0   22  479-500   321-342 (351)
49375 c4zvbD_                        0.1 1.9E+04    0.31   -4.8   4.8   42  560-601    80-121 (149)
49376 c2dknA_                        0.1 1.9E+04    0.31   -4.8   2.2   17  469-485     8-24  (254)
49377 c5xjyA_                        0.1 1.9E+04    0.31   -4.8   2.3   24  435-460   597-620 (1901)
49378 d1l7il1                        0.1 1.1E+04    0.18   -3.0  -1.4   11  484-494    76-86  (107)
49379 d1qfoa_                        0.1 1.9E+04    0.31   -4.8   0.1    3   10-12     21-23  (115)
49380 c6bejA_                        0.1 1.9E+04    0.31   -4.8   4.4   28  192-222    92-119 (201)
49381 c2na1A_                        0.1 1.9E+04    0.31   -4.8   1.2   22  532-553    22-43  (145)
49382 c4b4tV_                        0.1 1.9E+04    0.31   -4.8   1.7   25  212-236    68-92  (258)
49383 c2b9bA_                        0.1 1.9E+04    0.31   -4.8   2.2   31  196-226   431-461 (478)
49384 c2xivA_                        0.1 1.9E+04    0.31   -4.8   1.4   19  184-202   123-141 (208)
49385 c3dofB_                        0.1 1.9E+04    0.31   -4.8   3.4   46  197-242    57-102 (120)
49386 d1w66a1                        0.1 1.9E+04    0.31   -4.8   4.0   35  546-580    89-124 (216)
49387 c5yhhA_                        0.1 1.9E+04    0.31   -4.8   3.3   29  451-479   149-177 (194)
49388 c5ady6_                        0.1 1.9E+04    0.31   -4.8   3.1   36  181-217    86-121 (426)
49389 c2i3dA_                        0.1 1.9E+04    0.31   -4.8   2.0   18  367-384   161-178 (218)
49390 d2i3da1                        0.1 1.9E+04    0.31   -4.8   2.0   18  367-384   161-178 (218)
49391 c6c37A_                        0.1 1.9E+04    0.31   -4.8   2.8   27  361-387   117-143 (209)
49392 c3g14B_                        0.1 1.9E+04    0.31   -4.8   2.1   14  565-578   106-119 (179)
49393 c4inpA_                        0.1 1.9E+04    0.31   -4.8   3.1   44  527-570   223-266 (300)
49394 c5gztA_                        0.1 1.9E+04    0.31   -4.8   0.6   17  531-547    24-40  (69)
49395 c5ew5C_                        0.1 1.9E+04    0.31   -4.8   2.2   41  507-547   416-460 (490)
49396 d2j73a1                        0.1 1.9E+04    0.31   -4.8   0.1   10  540-549     1-10  (102)
49397 d2f2ac1                        0.1 1.9E+04    0.31   -4.8   2.9   25  571-595    11-35  (92)
49398 d1g6ga_                        0.1 1.7E+04    0.27   -4.4  -0.3   11  344-354   105-115 (127)
49399 d1ejfa_                        0.1 1.9E+04    0.31   -4.8   0.1    8  530-537    79-86  (110)
49400 d2dcya1                        0.1 1.9E+04    0.31   -4.8   0.9   17  266-282   142-158 (185)
49401 c4aezB_                        0.1 1.9E+04    0.31   -4.8   1.9   23  559-581   104-126 (180)
49402 c3jcr3_                        0.1 1.9E+04    0.31   -4.8   0.1    4    6-9      19-22  (83)
49403 d1wada_                        0.1 1.9E+04    0.31   -4.8   0.7    5  380-384   107-111 (111)
49404 d1oq1a_                        0.1 1.9E+04    0.31   -4.8   0.8   27  524-552    92-118 (223)
49405 c5to3B_                        0.1 1.9E+04    0.31   -4.8   0.8   17  561-577   236-252 (367)
49406 d1dsya_                        0.1 8.8E+03    0.14   -2.2  -2.0   18   14-31    102-119 (137)
49407 c4qhuC_                        0.1 1.9E+04    0.31   -4.8   0.8   15  299-313    31-45  (119)
49408 c1ipaA_                        0.1 1.9E+04    0.31   -4.8   0.9   18    7-24    119-136 (258)
49409 c1c8uA_                        0.1 1.3E+04    0.21   -3.5  -1.0   16   49-66      6-21  (285)
49410 c4a18A_                        0.1 1.9E+04    0.31   -4.8   0.8   10    3-12     50-59  (91)
49411 c3zc4G_                        0.1 1.9E+04    0.31   -4.8   3.3   24  405-433   131-154 (155)
49412 c6djvE_                        0.1 1.9E+04    0.31   -4.8   2.3   19  210-228    52-70  (548)
49413 c3hrlA_                        0.1 1.9E+04    0.31   -4.8   2.1   16  560-575    79-94  (94)
49414 d1jaea1                        0.1 1.9E+04    0.31   -4.8   1.1   22  533-556     3-24  (93)
49415 c3lg6B_                        0.1 1.9E+04    0.31   -4.8   2.0   16  181-196    18-33  (217)
49416 c2qjvB_                        0.1 1.9E+04    0.31   -4.8   0.0    6  129-134   159-164 (255)
49417 c3o8qB_                        0.1 1.9E+04    0.31   -4.8   3.1   29  146-174   238-266 (268)
49418 d1fwxa1                        0.1 1.9E+04    0.31   -4.8   1.3   15  543-557   104-118 (132)
49419 c6jd5B_                        0.1 1.9E+04    0.31   -4.8   1.7   17  559-575   107-123 (259)
49420 d1ubea1                        0.1 1.9E+04    0.31   -4.8   2.0   18  468-485    68-85  (243)
49421 c3ojlA_                        0.1 1.9E+04    0.31   -4.8   2.3   40   82-122   200-239 (418)
49422 c4rv1F_                        0.1 1.9E+04    0.31   -4.8   1.9   14  472-485   398-411 (411)
49423 c3njeA_                        0.1 1.9E+04    0.31   -4.8   1.7   10  435-444    10-19  (156)
49424 c1m6bA_                        0.1 1.9E+04    0.31   -4.8   0.0    9  350-358   109-117 (549)
49425 d1o80a_                        0.1 1.9E+04    0.31   -4.8   2.3   18  470-487    57-74  (74)
49426 d1olra_                        0.1 1.9E+04    0.31   -4.8   1.9   17  180-196   175-192 (223)
49427 c2e1bA_                        0.1 1.9E+04    0.31   -4.8   2.0   17  367-383   144-160 (216)
49428 d1vqot1                        0.1 1.2E+04     0.2   -3.3  -1.1    9  392-400    50-58  (119)
49429 c2bg1A_                        0.1 1.9E+04    0.31   -4.8   1.8   48  219-266   202-249 (455)
49430 c3bwbA_                        0.1 1.9E+04    0.31   -4.8   1.7   21  402-422   204-224 (288)
49431 c6f0kA_                        0.1 1.9E+04    0.31   -4.8   0.7   37   65-101    12-48  (207)
49432 c6ktyA_                        0.1 1.9E+04    0.31   -4.8   1.1   15  486-500    60-74  (176)
49433 d1id3b_                        0.1 1.9E+04    0.31   -4.8   6.2   62  373-434    11-72  (79)
49434 c2p9lD_                        0.1 1.9E+04    0.31   -4.8   2.3   14  194-207     6-19  (277)
49435 c2d0oA_                        0.1 1.9E+04    0.31   -4.8   2.8   22  560-581    45-66  (606)
49436 c5jwqA_                        0.1 1.9E+04    0.31   -4.8   2.6   21  558-578   347-367 (413)
49437 c2corA_                        0.1 1.9E+04     0.3   -4.7  -0.1    5    6-10     58-62  (79)
49438 d1ntxa_                        0.1 1.9E+04    0.31   -4.8   0.9   15  536-552    26-40  (60)
49439 c3s0tB_                        0.1 1.9E+04    0.31   -4.8   1.9   15  456-470    15-29  (181)
49440 d1kvka1                        0.1 1.9E+04    0.31   -4.8   2.8   30  192-221   126-171 (209)
49441 d1a6wh_                        0.1 1.1E+04    0.18   -3.0  -1.4   11  484-494    84-94  (120)
49442 c1a6wH_                        0.1 1.1E+04    0.18   -3.0  -1.4   11  484-494    84-94  (120)
49443 c1a6uH_                        0.1 1.1E+04    0.18   -3.0  -1.4   11  484-494    84-94  (120)
49444 c6ebuA_                        0.1 1.9E+04    0.31   -4.8   2.5   24  442-466   135-158 (165)
49445 d2fbjl1                        0.1 1.1E+04    0.18   -3.0  -1.4   11  484-494    75-85  (109)
49446 c1m1zB_                        0.1 1.9E+04    0.31   -4.8   2.3   27  370-396   460-486 (490)
49447 c6tdxG_                        0.1 1.9E+04    0.31   -4.8   2.9   25   66-90    225-249 (276)
49448 c4qpgB_                        0.1 1.9E+04     0.3   -4.7  -0.1    7  227-233   198-204 (204)
49449 c4dblB_                        0.1 1.9E+04    0.31   -4.8   1.7   19  375-393   219-237 (324)
49450 c5yx4A_                        0.1 1.9E+04    0.31   -4.8   3.7   40  558-599   179-218 (232)
49451 d2evra2                        0.1 1.9E+04    0.31   -4.8   2.5   18  400-417    10-27  (148)
49452 c5tiiC_                        0.1 1.9E+04    0.31   -4.8   2.3   18  469-486    14-31  (236)
49453 c2xqxB_                        0.1 1.4E+04    0.22   -3.6  -0.9    9    1-9      51-59  (146)
49454 c5t4oL_                        0.1 1.9E+04    0.31   -4.8   5.5   61  201-261    40-100 (160)
49455 c5xwfA_                        0.1 1.9E+04    0.31   -4.8   1.7   19  179-197   208-226 (369)
49456 d3cnva1                        0.1 1.9E+04    0.31   -4.8   0.7    8  574-581    31-38  (156)
49457 c1gdhA_                        0.1 1.9E+04    0.31   -4.8   1.7   26  362-387   294-319 (320)
49458 d1n7da7                        0.1 1.9E+04    0.31   -4.8   0.2    5  362-366    10-14  (50)
49459 c3rsbB_                        0.1 1.9E+04    0.31   -4.8   1.5   22   60-81     96-117 (185)
49460 c5e7tB_                        0.1 1.3E+04     0.2   -3.4  -1.1   13   90-102   217-229 (286)
49461 c2riwA_                        0.1 1.9E+04    0.31   -4.8   3.3   40  333-372    12-55  (337)
49462 c4bjvA_                        0.1 1.9E+04    0.31   -4.8   2.5   24  469-492   115-138 (211)
49463 d1ux5a_                        0.1 1.9E+04    0.31   -4.8   2.8   47  401-447   339-386 (411)
49464 c1y64B_                        0.1 1.9E+04    0.31   -4.8   3.1   47  401-447   339-386 (411)
49465 c4cbvE_                        0.1 1.9E+04    0.31   -4.8   1.4   20  193-212   229-248 (248)
49466 c4fboB_                        0.1 1.9E+04    0.31   -4.8   0.6    8  549-556    89-96  (132)
49467 c2df7H_                        0.1 1.9E+04    0.31   -4.8   2.2   18  578-595   374-391 (413)
49468 d1m0ka_                        0.1 1.9E+04    0.31   -4.8   0.4   10  424-433   200-209 (222)
49469 c1m0kA_                        0.1 1.9E+04    0.31   -4.8   0.4   10  424-433   200-209 (222)
49470 c5f4oA_                        0.1 1.5E+04    0.24   -4.0  -0.6    7  106-112    35-41  (305)
49471 d1f8ya_                        0.1 1.9E+04    0.31   -4.8   2.6   25  545-569     3-27  (156)
49472 c3wa1A_                        0.1 1.9E+04    0.31   -4.8   0.1    7    8-14      2-8   (389)
49473 c1nw4C_                        0.1 1.9E+04    0.31   -4.8   2.2   13  471-483   228-240 (243)
49474 d1q1ga_                        0.1 1.9E+04    0.31   -4.8   2.2   13  471-483   228-240 (243)
49475 c4j8qA_                        0.1 1.1E+04    0.17   -2.9  -1.4   13   18-30      3-15  (194)
49476 c3j4jA_                        0.1 1.9E+04    0.31   -4.8   1.8   15  490-504    83-97  (569)
49477 d1uerc2                        0.1 1.9E+04    0.31   -4.8   1.9   12  469-480     8-19  (87)
49478 c5dzoA_                        0.1 1.9E+04    0.31   -4.8   0.3    3   10-12     15-17  (107)
49479 d2fsja1                        0.1 1.9E+04    0.31   -4.8   2.0   21   23-43     87-107 (161)
49480 c3bl4B_                        0.1 1.9E+04    0.31   -4.8   1.6   18  453-470    78-95  (112)
49481 d2f0xa1                        0.1 1.9E+04    0.31   -4.8   2.3   15  436-454     4-18  (136)
49482 c1vw3C_                        0.1 1.9E+04    0.31   -4.8   0.3   10  547-556   164-173 (249)
49483 c4oicA_                        0.1 1.9E+04    0.31   -4.8   1.0    9  453-461    45-53  (182)
49484 c2emzA_                        0.1 1.9E+04    0.31   -4.8   1.5   12    9-20     21-32  (46)
49485 c1yq8A_                        0.1 1.1E+04    0.17   -2.8  -1.5    7   16-22      2-8   (191)
49486 d1xuva_                        0.1 1.9E+04    0.31   -4.8   2.4   17  560-576   145-161 (163)
49487 c3r5zB_                        0.1 1.9E+04    0.31   -4.8   2.4   20  486-505     3-22  (140)
49488 d1fcda2                        0.1 1.9E+04    0.31   -4.8   3.0   46  278-323    47-92  (141)
49489 d1c3da_                        0.1 1.9E+04    0.31   -4.8   3.0   30  454-483   236-265 (294)
49490 c1g7cA_                        0.1 1.9E+04    0.31   -4.8   4.0   43  539-581   139-181 (440)
49491 c4bgoA_                        0.1 1.9E+04    0.31   -4.8   4.6   40  559-598   111-150 (251)
49492 c3c4hA_                        0.1 1.9E+04    0.31   -4.8   6.3   88  282-392    50-147 (357)
49493 c2d4vD_                        0.1 1.9E+04    0.31   -4.8   4.9   35  448-483   359-393 (427)
49494 d1pp7u_                        0.1 1.9E+04    0.31   -4.8   3.3   43  476-518    13-55  (114)
49495 c6iegA_                        0.1 1.9E+04    0.31   -4.8   3.4   36   20-56    821-856 (873)
49496 c6igzI_                        0.1 1.9E+04    0.31   -4.8   1.2   11   96-106    17-27  (32)
49497 c5ofxF_                        0.1 1.6E+04    0.25   -4.1  -0.5    9   93-101    38-46  (121)
49498 d1bmga_                        0.1 1.7E+04    0.27   -4.4  -0.3   13  525-537    82-94  (98)
49499 d1g4ma1                        0.1 1.9E+04    0.31   -4.8   0.6   23  529-551   125-147 (171)
49500 c3tfzB_                        0.1 1.9E+04    0.31   -4.8   0.6   11  453-463    14-24  (165)
49501 d2z1aa1                        0.1 1.9E+04    0.31   -4.8   0.8   16  381-396    56-71  (205)
49502 d1pgja1                        0.1 1.9E+04    0.31   -4.8   6.4  115   75-190   157-276 (300)
49503 c3eqzB_                        0.1 1.9E+04    0.31   -4.8   2.0   19  263-281     8-26  (125)
49504 c2gx8B_                        0.1 1.9E+04    0.31   -4.8   1.6   35  516-550   327-361 (361)
49505 d1tffa_                        0.1 1.9E+04    0.31   -4.8   3.9   49  421-473    95-143 (221)
49506 c4zm7A_                        0.1 7.5E+03    0.12   -1.7  -2.4   19   11-29     21-39  (180)
49507 d1g3ma_                        0.1 1.9E+04    0.31   -4.8   3.6   32  368-399   131-162 (290)
49508 c4y4nE_                        0.1 1.9E+04    0.31   -4.8   1.7   15  474-488    38-52  (259)
49509 d1q9ca_                        0.1 1.9E+04    0.31   -4.8   8.6  132  124-265     9-146 (164)
49510 d1iwma_                        0.1 1.9E+04    0.31   -4.8   1.2   11  449-460     1-11  (177)
49511 c2if2C_                        0.1 1.9E+04    0.31   -4.8   2.5   16  469-484   145-160 (163)
49512 c6f71B_                        0.1 1.9E+04    0.31   -4.8   2.0   16  181-196    16-31  (240)
49513 c6j0fE_                        0.1 1.9E+04    0.31   -4.8   1.4   18   46-63    128-146 (272)
49514 d1vava_                        0.1 8.5E+03    0.13   -2.1  -2.1   17    1-17     82-98  (222)
49515 c3uk3D_                        0.1 1.9E+04    0.31   -4.8   1.4   12    9-20     10-21  (54)
49516 c4a42B_                        0.1 1.4E+04    0.22   -3.6  -0.9    9    1-9      46-54  (126)
49517 c6k8cA_                        0.1 1.9E+04    0.31   -4.8   3.6   69  314-388     5-73  (378)
49518 d1c5ea_                        0.1 1.9E+04    0.31   -4.8   0.9   16  544-559    61-76  (95)
49519 c3j38f_                        0.1 1.9E+04    0.31   -4.8   0.0    4  172-175    62-65  (80)
49520 c5m8pA_                        0.1 1.9E+04    0.31   -4.8   0.8   17  465-481   377-393 (447)
49521 d1c8za_                        0.1 1.7E+04    0.27   -4.3  -0.4   13   51-63      7-19  (265)
49522 c3vrkA_                        0.1 1.9E+04    0.31   -4.8   0.7   13   49-61    166-178 (212)
49523 c4douA_                        0.1 1.7E+04    0.27   -4.3  -0.4   12  344-355   283-294 (399)
49524 d1r5ya_                        0.1 1.9E+04    0.31   -4.8   3.3   21  202-222   338-358 (361)
49525 c2xxlB_                        0.1 1.9E+04    0.31   -4.8   1.1   18  561-578   334-351 (354)
49526 c6oj0Z_                        0.1 1.4E+04    0.22   -3.7  -0.8   17  149-165    67-83  (180)
49527 d1ng0c_                        0.1 1.9E+04    0.31   -4.8   1.1   10    7-16    104-113 (218)
49528 d1wwwv_                        0.1 1.9E+04    0.31   -4.8   0.5    8  554-561     1-8   (108)
49529 c2g1pB_                        0.1 1.9E+04    0.31   -4.8   2.0   25  578-602    53-77  (246)
49530 c2fjuB_                        0.1 1.9E+04    0.31   -4.8   4.9   97  347-443   106-216 (696)
49531 c4gzrA_                        0.1 1.9E+04    0.31   -4.8   4.0   37   15-53     19-55  (58)
49532 c3muwU_                        0.1 1.9E+04    0.31   -4.8   0.9   10    1-10    130-139 (237)
49533 c5n57B_                        0.1 1.9E+04    0.31   -4.8   2.7   19  358-376   178-196 (198)
49534 c4wmaA_                        0.1 1.9E+04    0.31   -4.8   3.4   29  434-463   218-246 (299)
49535 d2czda1                        0.1 1.9E+04    0.31   -4.8   2.8   21  463-483   186-206 (206)
49536 c3e16B_                        0.1 1.9E+04    0.31   -4.8   0.9   15  561-575   229-243 (247)
49537 c1vw4E_                        0.1 1.9E+04    0.31   -4.8   2.0   31  549-581    41-71  (274)
49538 c3io1B_                        0.1 1.9E+04    0.31   -4.8   4.6   41  433-488     9-49  (393)
49539 c6ne3W_                        0.1 1.9E+04    0.31   -4.8   1.8   15  211-225    45-59  (461)
49540 c1a2oB_                        0.1 1.9E+04    0.31   -4.8   2.3   20  577-600   255-274 (347)
49541 c4npcA_                        0.1 1.9E+04    0.31   -4.8   2.3   18  469-486    18-35  (251)
49542 c3swnT_                        0.1 1.4E+04    0.22   -3.7  -0.8   13  181-193     3-15  (72)
49543 c3b6yB_                        0.1 1.9E+04    0.31   -4.8   0.5   14  541-554   121-134 (184)
49544 c1cd1C_                        0.1 1.9E+04    0.31   -4.8   0.9   16  252-267   170-185 (273)
49545 d1qe3a_                        0.1 1.9E+04    0.31   -4.8   1.0   33  552-584   142-174 (467)
49546 c4ediC_                        0.1 1.9E+04    0.31   -4.8   1.8   24  111-134    91-114 (225)
49547 c3iz5U_                        0.1 1.9E+04    0.31   -4.8   1.3   20  366-385   108-127 (164)
49548 c1znmA_                        0.1 1.9E+04    0.31   -4.8   1.4   12    9-20     10-21  (26)
49549 c3a5zD_                        0.1 1.3E+04     0.2   -3.3  -1.1    6  384-389   126-131 (175)
49550 c3hieA_                        0.1 1.9E+04    0.31   -4.8   0.6   12  546-557    32-43  (161)
49551 c3g9hA_                        0.1 1.5E+04    0.24   -4.0  -0.6   13    2-14    183-195 (262)
49552 c6fipA_                        0.1 1.9E+04    0.31   -4.8   0.4   21  468-488    55-75  (99)
49553 d1grja1                        0.1 1.9E+04    0.31   -4.8   2.1   22  580-601     4-25  (78)
49554 d1forh1                        0.1 1.1E+04    0.17   -2.9  -1.5   11  484-494    84-94  (120)
49555 c3zoqA_                        0.1 1.9E+04    0.31   -4.8   4.2   40  353-392     6-47  (223)
49556 c1ncqB_                        0.1 1.9E+04    0.31   -4.8   0.7   14    2-15     41-54  (255)
49557 c2eqkA_                        0.1 1.9E+04    0.31   -4.8   1.4    9  425-433     8-16  (85)
49558 c2ec4A_                        0.1 1.9E+04    0.31   -4.8   3.7   56  518-575   110-165 (171)
49559 d1fyxa_                        0.1 1.9E+04    0.31   -4.8   1.7   21  468-488    13-33  (145)
49560 c4nooA_                        0.1 1.9E+04    0.31   -4.8   3.9   34  196-232    79-112 (200)
49561 c1iv8A_                        0.1 1.9E+04    0.31   -4.8   2.0   19  365-383    62-80  (701)
49562 c5btaD_                        0.1 1.9E+04    0.31   -4.8   2.0   15  567-581    72-86  (247)
49563 c2r9qD_                        0.1 1.9E+04    0.31   -4.8   0.4   17  192-213     4-20  (330)
49564 c5msvB_                        0.1 1.9E+04    0.31   -4.8   2.3   17  266-282   498-514 (514)
49565 c3bgtD_                        0.1 1.9E+04    0.31   -4.8   0.1   15  476-490    42-56  (245)
49566 c2ak3B_                        0.1 1.9E+04    0.31   -4.8   2.8   29  197-225   176-209 (220)
49567 d1c4qa_                        0.1 1.9E+04    0.31   -4.8   1.6   17  144-160    32-48  (69)
49568 c6k62B_                        0.1 1.9E+04    0.31   -4.8   1.9   13  406-418    82-94  (260)
49569 c5wf2A_                        0.1 1.9E+04    0.31   -4.8   9.9   91  201-295    11-114 (116)
49570 d1i1rb_                        0.1 1.9E+04    0.31   -4.8   6.6   70  223-300    50-119 (167)
49571 c3u1aC_                        0.1 1.9E+04    0.31   -4.8   2.4   17  558-574    38-54  (84)
49572 c3oqpB_                        0.1 1.9E+04    0.31   -4.8   2.7   22  557-578    26-47  (207)
49573 c3s55F_                        0.1 1.9E+04    0.31   -4.8   1.9   17  469-485    12-28  (275)
49574 c6oaaG_                        0.1 1.9E+04    0.31   -4.8   4.0   39  182-221   373-411 (426)
49575 d1ry7b2                        0.1 1.9E+04    0.31   -4.8   1.1   15  544-558    20-34  (114)
49576 c1xedA_                        0.1 1.1E+04    0.18   -3.0  -1.4   11  484-494    74-84  (111)
49577 d1xeda_                        0.1 1.1E+04    0.18   -3.0  -1.4   11  484-494    74-84  (111)
49578 c6bzlA_                        0.1 1.9E+04    0.31   -4.8   2.0   19  137-155    12-30  (77)
49579 c6nmiH_                        0.1 1.9E+04    0.31   -4.8   1.1   15  419-433    29-43  (210)
49580 c2nbsA_                        0.1 1.9E+04    0.31   -4.8   2.8   27  543-569    89-115 (116)
49581 d1suxa_                        0.1 1.9E+04    0.31   -4.8   3.3   22  468-489    15-36  (250)
49582 c5t4oA_                        0.1 1.9E+04    0.31   -4.8   5.1   48  213-260   421-473 (511)
49583 c5fmfY_                        0.1 1.9E+04    0.31   -4.8   2.3   40   92-132   491-530 (578)
49584 c5uprA_                        0.1 1.9E+04    0.31   -4.8   3.2   24  468-491    17-40  (263)
49585 d1kg0c_                        0.1 1.9E+04    0.31   -4.8   0.5   28  528-557    80-107 (136)
49586 d1okia1                        0.1 1.8E+04    0.29   -4.6  -0.2    8  415-422     3-10  (90)
49587 d1je0a_                        0.1 1.9E+04    0.31   -4.8   2.1   18  211-229    63-80  (226)
49588 c2ejxA_                        0.1 1.9E+04    0.31   -4.8   2.3   14  562-575   110-123 (134)
49589 c2v9tA_                        0.1 1.2E+04    0.19   -3.1  -1.3    7  418-424    82-88  (107)
49590 c6cddB_                        0.1 1.9E+04    0.31   -4.8   4.8   38  182-221   405-442 (456)
49591 c3bmrA_                        0.1 1.9E+04    0.31   -4.8   2.3   18  469-486    10-27  (248)
49592 c5o6fA_                        0.1 1.4E+04    0.22   -3.6  -0.9    9    9-17     40-48  (82)
49593 d1mqkl_                        0.1 1.1E+04    0.18   -3.0  -1.4   11  484-494    76-86  (108)
49594 c3a58A_                        0.1 1.9E+04    0.31   -4.8   2.0   12  198-209   133-144 (185)
49595 c2gn9B_                        0.1 1.9E+04    0.31   -4.8   2.1   17  454-470   101-117 (327)
49596 d3elga1                        0.1 1.9E+04    0.31   -4.8   0.8   17  452-468    72-88  (127)
49597 d3d48r1                        0.1 1.9E+04    0.31   -4.8   0.5   22  530-551    16-37  (99)
49598 c2yhfH_                        0.1 1.9E+04    0.31   -4.8   1.0   19  263-281    16-34  (118)
49599 c5mknK_                        0.1 1.9E+04    0.31   -4.8   0.3    6    4-9      21-26  (71)
49600 d1ry7b1                        0.1 1.9E+04    0.31   -4.8   1.2   15  544-558    20-34  (99)
49601 c4y90B_                        0.1 1.9E+04    0.31   -4.8   3.0   24  468-491    12-35  (244)
49602 c4x5lB_                        0.1 1.9E+04    0.31   -4.8   0.3   10  226-235    29-38  (96)
49603 c3djmA_                        0.1 1.9E+04    0.31   -4.8   0.2    6  575-580    34-39  (113)
49604 c3s6sB_                        0.1 1.9E+04    0.31   -4.8   2.5   16  191-206     9-24  (175)
49605 d9pcya_                        0.1 1.9E+04    0.31   -4.8   1.2   15  543-557    23-37  (99)
49606 c2enyA_                        0.1 1.4E+04    0.23   -3.7  -0.8   11  484-494    70-80  (104)
49607 c2gszE_                        0.1 1.9E+04    0.31   -4.8   1.9   16  488-503   133-148 (343)
49608 c2okqB_                        0.1 1.9E+04    0.31   -4.8   2.8   20  558-577    24-43  (118)
49609 d3ci0j1                        0.1 1.9E+04    0.31   -4.8   1.1   18  111-128     2-19  (154)
49610 d1c12b1                        0.1 1.1E+04    0.18   -3.0  -1.4   11  484-494    84-94  (121)
49611 c4of7B_                        0.1 1.1E+04    0.18   -3.0  -1.4   11  484-494    72-82  (108)
49612 c2vpdA_                        0.1 1.9E+04    0.31   -4.8   1.8   11  195-205    35-45  (59)
49613 d1fo0a_                        0.1 1.1E+04    0.18   -3.0  -1.4   11  484-494    78-88  (115)
49614 c6v72A_                        0.1 1.9E+04    0.31   -4.8   2.8   18  213-230    63-80  (224)
49615 c1hxvA_                        0.1 1.9E+04    0.31   -4.8   0.8    5  330-334    42-46  (85)
49616 d1hxva_                        0.1 1.9E+04    0.31   -4.8   0.8    5  330-334    42-46  (85)
49617 c3n5iC_                        0.1 1.9E+04    0.31   -4.8   1.5   19   23-41    316-334 (362)
49618 c2i5hA_                        0.1 1.9E+04    0.31   -4.8   1.6   20  578-599   117-136 (178)
49619 d2i5ha1                        0.1 1.9E+04    0.31   -4.8   1.6   20  578-599   117-136 (178)
49620 c3h0gL_                        0.1 1.9E+04    0.31   -4.8   0.9   10    2-11     10-19  (45)
49621 d1h2ea_                        0.1 1.9E+04    0.31   -4.8   0.5   14   96-109   147-160 (207)
49622 d1vp6a_                        0.1 1.9E+04    0.31   -4.8   2.2   16  196-211   117-132 (133)
49623 c4wxjB_                        0.1 1.9E+04    0.31   -4.8   3.6   25  282-321   225-249 (255)
49624 d1rf6a_                        0.1 1.9E+04    0.31   -4.8   1.7   14  183-196   195-208 (427)
49625 c4zo4A_                        0.1 1.9E+04    0.31   -4.8   2.2   16  367-382   187-202 (202)
49626 c2f1tB_                        0.1 1.9E+04    0.31   -4.8   0.5   14  539-552   164-177 (183)
49627 d2csha1                        0.1 1.9E+04    0.31   -4.8   1.0   12    9-20     11-22  (53)
49628 d1vsna1                        0.1 1.9E+04    0.31   -4.8   2.0   23  174-196    62-84  (215)
49629 c3ijrF_                        0.1 1.9E+04    0.31   -4.8   2.2   17  469-485    54-70  (290)
49630 d2rdea2                        0.1 1.9E+04    0.31   -4.8   0.3   17  543-559    78-94  (114)
49631 c2zsvA_                        0.1 1.9E+04    0.31   -4.8   1.5   18  250-267   166-183 (275)
49632 c6jsaA_                        0.1 1.6E+04    0.26   -4.2  -0.4   21  214-234   139-159 (165)
49633 d1j3ba2                        0.1 1.9E+04    0.31   -4.8   2.3   14  212-225    78-91  (204)
49634 c5nr4A_                        0.1 1.9E+04    0.31   -4.8  10.1  112  369-483    20-145 (220)
49635 c2nytB_                        0.1 1.9E+04    0.31   -4.8   4.9   35  194-228    92-140 (190)
49636 c6pcuH_                        0.1 1.1E+04    0.18   -3.0  -1.4   11  484-494    82-92  (117)
49637 c5ek8A_                        0.1 1.9E+04    0.31   -4.8   2.1   23   21-43    411-433 (668)
49638 c2jz2A_                        0.1 1.9E+04    0.31   -4.8   0.6   11    2-12      5-15  (66)
49639 c1r6uB_                        0.1 1.9E+04    0.31   -4.8   6.3   65  185-261   279-343 (362)
49640 d1rmfh1                        0.1 1.1E+04    0.18   -3.0  -1.4   11  484-494    84-94  (119)
49641 c5nkkB_                        0.1 1.9E+04    0.31   -4.8   1.6   14   64-77    240-253 (256)
49642 c4il7A_                        0.1 1.9E+04    0.31   -4.8   0.4   17  534-550    36-52  (85)
49643 c2g0yA_                        0.1 1.9E+04    0.31   -4.8   0.6    6  380-385   117-122 (133)
49644 d1a2oa1                        0.1 1.9E+04    0.31   -4.8   2.2   15  474-488    64-78  (140)
49645 d1s3kh1                        0.1 1.1E+04    0.18   -3.0  -1.4   11  484-494    84-94  (119)
49646 c5n1cA_                        0.1 1.9E+04    0.31   -4.8   5.5   35  455-500   158-192 (195)
49647 c5wsge_                        0.1 1.9E+04    0.31   -4.8   0.7   64  417-481   438-501 (679)
49648 d1q9rb1                        0.1 1.1E+04    0.18   -3.0  -1.4   11  484-494    86-96  (122)
49649 d2q49a2                        0.1 1.9E+04    0.31   -4.8   2.8   27  541-569    47-73  (164)
49650 c3wmqA_                        0.1 1.9E+04    0.31   -4.8   0.4   15  545-559    28-42  (94)
49651 c3qe7A_                        0.1 1.9E+04    0.31   -4.8   1.4   17    3-19    251-267 (407)
49652 d1pkqb1                        0.1 1.1E+04    0.17   -2.9  -1.5   11  484-494    84-94  (118)
49653 c6bxjA_                        0.1 1.9E+04    0.31   -4.8   0.7   29  288-316   192-220 (619)
49654 d1n1ba2                        0.1 1.9E+04    0.31   -4.8  10.6  184   22-225    71-258 (315)
49655 c3eg9B_                        0.1 1.9E+04    0.31   -4.8   1.7   17  453-469   351-367 (767)
49656 c3a8nA_                        0.1 1.9E+04    0.31   -4.8   3.2   29  543-576    81-109 (230)
49657 d1sa8a_                        0.1 1.9E+04    0.31   -4.8   0.1   11    1-11     39-49  (106)
49658 c3e8yX_                        0.1 1.9E+04    0.31   -4.8   1.9   13  567-579     5-17  (30)
49659 d2j3wa1                        0.1 1.9E+04    0.31   -4.8   2.0   19  192-210   118-136 (140)
49660 c5niiB_                        0.1 1.9E+04    0.31   -4.8   2.1   14  474-487    13-26  (298)
49661 c2k52A_                        0.1 1.9E+04    0.31   -4.8   0.0   12  530-541    63-74  (74)
49662 d1q72l1                        0.1 1.1E+04    0.18   -3.0  -1.4   11  484-494    81-91  (112)
49663 c3vc5A_                        0.1 1.9E+04    0.31   -4.8   3.4   35  428-462   374-408 (419)
49664 d2bnea1                        0.1 1.9E+04    0.31   -4.8   1.6   20  365-384    28-47  (234)
49665 d1smyf3                        0.1 1.9E+04    0.31   -4.8   2.0   12  402-413     6-17  (184)
49666 c3abnA_                        0.1 1.9E+04    0.31   -4.8   0.5    4  485-488    12-15  (26)
49667 d1jm6a2                        0.1 1.9E+04    0.31   -4.8   2.2   13  367-379    17-29  (181)
49668 c3ij2B_                        0.1 1.9E+04    0.31   -4.8   0.1   10  527-536    62-71  (110)
49669 c3bdrA_                        0.1 1.9E+04    0.31   -4.8   2.2   15  182-196    46-60  (156)
49670 d1k8fa_                        0.1 1.8E+04    0.29   -4.6  -0.2    5  503-507     7-11  (157)
49671 c2lcqA_                        0.1 1.9E+04    0.31   -4.8   1.7   55  381-435    19-75  (161)
49672 c5t1aA_                        0.1 1.9E+04    0.31   -4.8   0.9   24  232-255   421-444 (444)
49673 c6a9sA_                        0.1 1.9E+04    0.31   -4.8   0.6   16   17-32      4-19  (352)
49674 c1ur8B_                        0.1 1.9E+04    0.31   -4.8   2.2   35  353-387   249-283 (497)
49675 c1g7oA_                        0.1 1.9E+04    0.31   -4.8   1.7   16  181-196    12-27  (215)
49676 d1ioaa_                        0.1 1.6E+04    0.26   -4.2  -0.5   12   89-100   211-222 (228)
49677 c3innB_                        0.1 1.9E+04    0.31   -4.8   2.3   42  338-379    88-129 (278)
49678 c1xtyD_                        0.1 1.9E+04    0.31   -4.8   6.0   44  438-486    27-79  (120)
49679 c1w9iA_                        0.1 1.9E+04    0.31   -4.8   3.7   31  564-594   305-335 (702)
49680 c6iacK_                        0.1 1.9E+04    0.31   -4.8   2.1   13  283-295     3-15  (26)
49681 c3pnwX_                        0.1 1.6E+04    0.26   -4.2  -0.5    8    6-13      3-10  (53)
49682 c2vlrD_                        0.1 1.8E+04    0.29   -4.6  -0.2   10  418-427   176-185 (199)
49683 d1g9sa_                        0.1 1.9E+04    0.31   -4.8   2.0   13  269-281    99-111 (169)
49684 c1nmlA_                        0.1 1.9E+04    0.31   -4.8   2.0   21    9-29    145-165 (316)
49685 c6g2jJ_                        0.1 1.9E+04    0.31   -4.8   1.5   13  227-239    17-29  (170)
49686 c5l3qB_                        0.1 1.9E+04    0.31   -4.8   2.2   21  210-230    98-118 (307)
49687 c4c0xA_                        0.1 1.9E+04    0.31   -4.8   2.2   13  368-380    74-86  (200)
49688 c4i1xA_                        0.1 1.9E+04    0.31   -4.8   4.8   38  564-603   247-284 (305)
49689 c4dkwA_                        0.1 1.9E+04    0.31   -4.8   2.7   17  469-485   123-139 (194)
49690 d1rkua_                        0.1   2E+04    0.31   -4.8   2.9   28  479-506   175-202 (206)
49691 c3uepB_                        0.1   2E+04    0.31   -4.8   1.3   12  478-491    23-34  (85)
49692 c5azwB_                        0.1   2E+04    0.31   -4.8   0.7   12  547-558    60-71  (93)
49693 c4pfsA_                        0.1   2E+04    0.31   -4.8   2.2   19  469-487    13-31  (245)
49694 c2obaE_                        0.1   2E+04    0.31   -4.8   2.9   26  575-602    48-73  (121)
49695 d1deeb1                        0.1 1.1E+04    0.18   -3.0  -1.4   11  484-494    84-94  (121)
49696 c5h6iC_                        0.1   2E+04    0.31   -4.8   2.0   26  181-206    38-63  (201)
49697 c3dzmB_                        0.1   2E+04    0.31   -4.8   0.6   17  547-563   171-187 (204)
49698 c4hteA_                        0.1   2E+04    0.31   -4.8   4.6   43  180-222    35-78  (340)
49699 c4d2qC_                        0.1   2E+04    0.31   -4.8   0.7   48  365-418   157-205 (789)
49700 d1indh1                        0.1 1.1E+04    0.18   -3.0  -1.4   11  484-494    84-94  (114)
49701 c4rtfD_                        0.1   2E+04    0.31   -4.8   1.7   66  527-592   279-345 (349)
49702 c3c7cB_                        0.1   2E+04    0.31   -4.8   1.6   22  577-602   236-257 (404)
49703 d2r8oa1                        0.1   2E+04    0.31   -4.8   2.9   20  469-488   162-181 (195)
49704 d1y1oa_                        0.1   2E+04    0.31   -4.8   1.8   13  100-112     8-20  (168)
49705 c2btdA_                        0.1   2E+04    0.31   -4.8   4.0   35  434-468    59-93  (209)
49706 d1af6a_                        0.1 8.2E+03    0.13   -2.0  -2.2    7  359-365     4-10  (421)
49707 d2ovxa1                        0.1   2E+04    0.31   -4.8   2.3   23  485-507   104-126 (159)
49708 d2ogga1                        0.1   2E+04    0.31   -4.8   1.2   11  193-203    11-21  (144)
49709 c4bipA_                        0.1   2E+04    0.31   -4.8   0.4    5  381-385   149-153 (204)
49710 d1skye2                        0.1 6.8E+03    0.11   -1.4  -2.6   15   18-32      1-15  (82)
49711 c3kf6B_                        0.1   2E+04    0.31   -4.8   2.2   14  366-379    90-103 (105)
49712 c3gb0A_                        0.1   2E+04    0.31   -4.8   4.6   37  194-230     2-43  (373)
49713 c2e7sM_                        0.1   2E+04    0.31   -4.8   1.7   10  435-444    79-88  (117)
49714 c3wg7T_                        0.1   2E+04    0.31   -4.8   1.5   24  568-591    13-36  (83)
49715 c4qecB_                        0.1   2E+04    0.31   -4.8   2.2   54   64-117   152-205 (248)
49716 c4hbsA_                        0.1   2E+04    0.31   -4.8   1.2   15  543-561   344-358 (406)
49717 c5buyA_                        0.1   2E+04    0.31   -4.8   1.6   22   53-76     50-71  (146)
49718 c2r16A_                        0.1   2E+04    0.31   -4.8   1.8   12  373-384   155-166 (175)
49719 c2p9rA_                        0.1   2E+04    0.31   -4.8   0.2    7    4-10      9-15  (102)
49720 d1ggza_                        0.1   2E+04    0.31   -4.8  11.5  135   81-224     6-142 (144)
49721 c3cniA_                        0.1   2E+04    0.31   -4.8   1.7   10  435-444    34-43  (145)
49722 d1d2ea1                        0.1   2E+04    0.31   -4.8   0.6    8  380-387    77-84  (98)
49723 c5iazA_                        0.1 1.8E+04    0.29   -4.5  -0.2    6  349-354    15-20  (118)
49724 c3oj7A_                        0.1   2E+04    0.31   -4.8   2.8   36  542-577    38-73  (109)
49725 c5tosB_                        0.1   2E+04    0.31   -4.8   4.8   40  330-385   240-279 (279)
49726 c2gcgB_                        0.1   2E+04    0.31   -4.8   1.6   26  362-387   296-321 (323)
49727 c3pehB_                        0.1   2E+04    0.31   -4.8   2.0   19    7-25     81-99  (262)
49728 c1t3qB_                        0.1   2E+04    0.31   -4.8   1.4   25   21-46    253-277 (786)
49729 c1so9A_                        0.1   2E+04    0.31   -4.8   0.5    7    5-11     76-82  (131)
49730 d1so9a_                        0.1   2E+04    0.31   -4.8   0.5    7    5-11     76-82  (131)
49731 c4wuvB_                        0.1   2E+04    0.31   -4.8   2.5   16  212-227    43-58  (280)
49732 c3t7uA_                        0.1   2E+04    0.31   -4.8   4.6   43  250-292     1-51  (309)
49733 c3memA_                        0.1   2E+04    0.31   -4.8   2.3   24  573-599   420-443 (453)
49734 d1qnxa_                        0.1   2E+04    0.31   -4.8   1.2   36  122-157   131-166 (209)
49735 c3cjnA_                        0.1   2E+04    0.31   -4.8   8.1  126  471-600    16-144 (146)
49736 c3pexA_                        0.1   2E+04    0.31   -4.8   3.4   23  439-461    14-36  (389)
49737 c3t59D_                        0.1   2E+04    0.31   -4.8   5.9   85  472-570   404-490 (498)
49738 c3i46B_                        0.1   2E+04    0.31   -4.8   2.3   16  485-500   188-203 (289)
49739 c1vw4M_                        0.1   2E+04    0.31   -4.8   1.1    7  469-475   144-150 (151)
49740 c3njbA_                        0.1   2E+04    0.31   -4.8   4.7   46  435-483   203-248 (290)
49741 d1r1a1_                        0.1   2E+04    0.31   -4.8   0.1    9  203-211    63-71  (283)
49742 c5x2dA_                        0.1   2E+04    0.31   -4.8   3.5   27  457-483    22-48  (95)
49743 d1ci9a_                        0.1   2E+04    0.31   -4.8   2.7   17  368-384     6-22  (377)
49744 c3nojA_                        0.1   2E+04    0.31   -4.8   2.5   33  197-229   194-227 (235)
49745 d1h6za2                        0.1   2E+04    0.31   -4.8   1.2   11   95-105    73-83  (132)
49746 c2lzgA_                        0.1   2E+04    0.31   -4.8   3.1   25  407-431    34-59  (125)
49747 d1zofa1                        0.1   2E+04    0.31   -4.8   3.2   35  546-580   136-170 (170)
49748 c3qhaB_                        0.1   2E+04    0.31   -4.8   4.2   36  435-470   242-277 (278)
49749 c2mdgA_                        0.1   2E+04    0.31   -4.8   1.9   16    7-22     10-25  (55)
49750 c2ovsB_                        0.1   2E+04    0.31   -4.8   0.5   17  543-559    89-105 (118)
49751 c3r0nA_                        0.1 1.1E+04    0.18   -3.0  -1.4   11  484-494    98-108 (128)
49752 c6agfB_                        0.1   2E+04    0.31   -4.8   2.0   17  346-362   130-146 (173)
49753 c3dy0A_                        0.1   2E+04    0.31   -4.8   7.4   61  216-279     4-68  (327)
49754 c5a0lA_                        0.1   2E+04    0.31   -4.8   2.1   28  572-599   145-172 (205)
49755 d2fuka1                        0.1   2E+04    0.31   -4.8   2.8   21  432-454   196-216 (218)
49756 d1dhkb_                        0.1 1.1E+04    0.17   -2.9  -1.5   11   22-32     43-53  (195)
49757 c2jopA_                        0.1   2E+04    0.31   -4.8   0.7    6  464-469    56-61  (110)
49758 c3zyvA_                        0.1   2E+04    0.31   -4.8   2.7   31   10-40    113-143 (1253)
49759 d1y0la1                        0.1 1.1E+04    0.18   -3.0  -1.4    7  418-424    84-90  (109)
49760 d1n8yc1                        0.1   2E+04    0.31   -4.8   1.8   19  465-483    11-29  (154)
49761 d1kp6a_                        0.1   2E+04    0.31   -4.8   0.4   14  355-368     2-15  (79)
49762 c1uijF_                        0.1   2E+04    0.31   -4.8   0.3    8  214-221   329-336 (346)
49763 c3tm6C_                        0.1 1.7E+04    0.28   -4.4  -0.3   13  525-537    84-96  (98)
49764 c3tm6F_                        0.1 1.7E+04    0.28   -4.4  -0.3   13  525-537    84-96  (98)
49765 c3tm6G_                        0.1 1.7E+04    0.28   -4.4  -0.3   13  525-537    84-96  (98)
49766 c3tm6E_                        0.1 1.7E+04    0.28   -4.4  -0.3   13  525-537    84-96  (98)
49767 c3tm6H_                        0.1 1.7E+04    0.28   -4.4  -0.3   13  525-537    84-96  (98)
49768 c3tbkA_                        0.1   2E+04    0.31   -4.8   4.4   59  543-603   466-524 (524)
49769 d2coca1                        0.1   2E+04    0.31   -4.8   2.9   24  543-571    73-96  (99)
49770 c3c3iA_                        0.1   2E+04    0.31   -4.8   0.1    7  382-388     8-14  (127)
49771 d1h5ba_                        0.1 1.1E+04    0.18   -3.0  -1.4   11  484-494    76-86  (113)
49772 c2qpwA_                        0.1 1.2E+04    0.19   -3.2  -1.3   12   18-29     39-50  (147)
49773 c2n5fA_                        0.1   2E+04    0.31   -4.8   2.1   16  181-196    23-38  (212)
49774 c5aorA_                        0.1   2E+04    0.31   -4.8   3.1   28  555-582   804-831 (1009)
49775 c5e4sA_                        0.1   2E+04    0.31   -4.8   0.4    6  577-582   269-274 (301)
49776 c2y3aB_                        0.1   2E+04    0.31   -4.8   0.6   10  107-116   138-147 (236)
49777 c4zxjA_                        0.1   2E+04    0.31   -4.8   3.2   44  282-325   483-526 (1042)
49778 c2hb0B_                        0.1 1.2E+04    0.19   -3.2  -1.2    8    9-16    200-207 (355)
49779 c1vsy6_                        0.1   2E+04    0.31   -4.8   1.1   24   17-40     52-75  (76)
49780 c3iymA_                        0.1   2E+04    0.31   -4.8   1.7   16  577-592   216-231 (396)
49781 c2fcwB_                        0.1 1.9E+04    0.31   -4.8  -0.0    7    9-15      1-7   (78)
49782 c5k18D_                        0.1   2E+04    0.31   -4.8   2.2   17  108-124    82-98  (177)
49783 d1ce1l1                        0.1 1.1E+04    0.18   -3.0  -1.4   11  484-494    76-86  (107)
49784 c1f1zB_                        0.1   2E+04    0.31   -4.8   5.7   46  181-228   188-233 (260)
49785 d2ahua2                        0.1   2E+04    0.31   -4.8   2.4   29  117-145    97-125 (273)
49786 d1f97a1                        0.1 1.1E+04    0.18   -3.0  -1.4    7  418-424    76-82  (102)
49787 d1pvc1_                        0.1 1.6E+04    0.26   -4.2  -0.5    9  201-209    52-60  (279)
49788 c2kwjA_                        0.1   2E+04    0.31   -4.8   0.1   10  529-538    92-101 (114)
49789 c3qp9C_                        0.1   2E+04    0.31   -4.8   3.4   32  196-227   401-432 (465)
49790 c4ci6B_                        0.1   2E+04    0.31   -4.8   4.8   48  361-410    85-132 (576)
49791 d2ik8b1                        0.1   2E+04    0.31   -4.8   5.8   53  249-301     9-61  (116)
49792 c2kr0A_                        0.1   2E+04    0.31   -4.8   3.2   27  543-569   101-127 (407)
49793 d1v8ba1                        0.1   2E+04    0.31   -4.8   1.7   13  181-193    35-47  (163)
49794 c2k2jA_                        0.1   2E+04    0.31   -4.8   2.3   18  396-413    92-109 (117)
49795 c4r60A_                        0.1   2E+04    0.31   -4.8   3.3   33  435-469   281-313 (397)
49796 c3fonA_                        0.1 1.9E+04     0.3   -4.7  -0.1   12  526-537   263-274 (274)
49797 c5tz8C_                        0.1   2E+04    0.31   -4.8   4.6   50  401-450   264-313 (558)
49798 d1is3a_                        0.1 1.6E+04    0.26   -4.1  -0.5    7    8-14      7-13  (134)
49799 c2di4B_                        0.1   2E+04    0.31   -4.8   5.3   55  282-343    74-129 (175)
49800 c2okdB_                        0.1   2E+04    0.31   -4.8   0.8    7  359-365    62-68  (123)
49801 d2bi0a1                        0.1   2E+04    0.31   -4.8   2.3   43   64-106    29-74  (178)
49802 c4p52A_                        0.1   2E+04    0.31   -4.8   1.9   12  217-228   249-260 (315)
49803 c3eo4A_                        0.1   2E+04    0.31   -4.8   1.2    8  204-211   133-140 (158)
49804 c6krdE_                        0.1   2E+04    0.31   -4.8   3.9   47  556-602   352-398 (495)
49805 d2ajta2                        0.1   2E+04    0.31   -4.8   5.4  133   14-158   134-274 (328)
49806 c1ojlF_                        0.1   2E+04    0.31   -4.8   1.2   49  365-417     4-53  (247)
49807 c5gufA_                        0.1   2E+04    0.31   -4.8   2.1   20  343-362    43-62  (158)
49808 c2l7yA_                        0.1   2E+04    0.31   -4.8   0.5    9  484-492    53-61  (89)
49809 c4r1oF_                        0.1   2E+04    0.31   -4.8   3.1   33  548-580    11-43  (493)
49810 c3egeA_                        0.1   2E+04    0.31   -4.8   1.6   16   80-95     97-112 (247)
49811 c6navI_                        0.1   2E+04    0.31   -4.8   0.3   24  563-586    22-45  (131)
49812 c5i4aC_                        0.1   2E+04    0.31   -4.8   0.2   15  300-314    51-65  (635)
49813 c1jjoD_                        0.1   2E+04    0.31   -4.8   2.1   17  191-207    16-32  (244)
49814 c2d9vA_                        0.1   2E+04    0.31   -4.8   3.1   24  543-571    88-111 (130)
49815 c2rdsA_                        0.1   2E+04    0.31   -4.8   1.4   19  397-415     7-25  (261)
49816 c5zaiB_                        0.1   2E+04    0.31   -4.8   6.0   46  435-483   188-233 (257)
49817 c1nhqA_                        0.1   2E+04    0.31   -4.8   2.0   21  209-229   187-207 (447)
49818 d1chua1                        0.1   2E+04    0.31   -4.8   4.2   49  549-598    28-76  (111)
49819 c5k9zB_                        0.1   2E+04    0.31   -4.8   2.2   17  469-485    14-30  (266)
49820 d1onfa3                        0.1   2E+04    0.31   -4.8   1.8   22  366-387    80-101 (119)
49821 d1kija2                        0.1   2E+04    0.31   -4.8   1.5   23  241-263    17-39  (212)
49822 d1gena_                        0.1   2E+04    0.31   -4.8   0.7    8  346-353     3-10  (200)
49823 c2pkeA_                        0.1   2E+04    0.31   -4.8   2.1   14  264-277   157-170 (233)
49824 c4bf8A_                        0.1   2E+04    0.31   -4.8   0.9    7  227-233   100-106 (117)
49825 c1x3lA_                        0.1   2E+04    0.31   -4.8   3.7   40  346-385   209-251 (436)
49826 c4l8fA_                        0.1   2E+04    0.31   -4.8   2.0   26   50-75     88-113 (287)
49827 d1hksa_                        0.1   2E+04    0.31   -4.8   1.2   12  270-281    55-66  (106)
49828 c3ud2C_                        0.1   2E+04    0.31   -4.8   1.6   17  557-573   306-322 (322)
49829 c2ejgD_                        0.1 1.4E+04    0.23   -3.8  -0.8    7   74-80     14-20  (69)
49830 d2msba_                        0.1   2E+04    0.31   -4.8   0.8   16  454-469     8-23  (111)
49831 c4hnlA_                        0.1   2E+04    0.31   -4.8   2.8   21  362-382   284-304 (401)
49832 c2bq4A_                        0.1   2E+04    0.31   -4.8   0.4    8  346-353     1-8   (114)
49833 c5ixhB_                        0.1   2E+04    0.31   -4.8   0.3   10  223-232   132-141 (161)
49834 c3qjjB_                        0.1   2E+04    0.31   -4.8   1.8   20  194-213    82-101 (240)
49835 c5xg0A_                        0.1   2E+04    0.31   -4.8   0.5   18   95-112    63-80  (263)
49836 c3tzqD_                        0.1   2E+04    0.31   -4.8   2.3   18  469-486    13-30  (259)
49837 c2lllA_                        0.1 1.3E+04     0.2   -3.4  -1.1    9  595-603   110-118 (121)
49838 c1pqzA_                        0.1   2E+04    0.31   -4.8   2.1   19  249-267   125-143 (238)
49839 c5zi6E_                        0.1   2E+04    0.31   -4.8   1.5   16  419-434    23-38  (55)
49840 c2f00A_                        0.1   2E+04    0.31   -4.8   2.6   21  210-230   128-148 (476)
49841 d1h8na1                        0.1 1.2E+04    0.19   -3.2  -1.3   11  484-494    77-87  (106)
49842 c6hqaF_                        0.1   2E+04    0.31   -4.8   4.4   34  435-468     3-36  (103)
49843 c5j5pB_                        0.1   2E+04    0.31   -4.8   1.5   23   21-43    273-295 (396)
49844 c4a95B_                        0.1   2E+04    0.31   -4.8   3.3   32  547-578   134-165 (384)
49845 c5eq9A_                        0.1   2E+04    0.31   -4.8   1.4   16  437-454    35-50  (254)
49846 c3biaX_                        0.1   2E+04    0.31   -4.8   0.3    3   10-12     15-17  (110)
49847 c1qr0A_                        0.1   2E+04    0.31   -4.8   1.1   55   59-113     8-62  (228)
49848 c4wf9C_                        0.1   2E+04    0.31   -4.8   2.8   24  189-212    20-43  (200)
49849 d1ftha_                        0.1   2E+04    0.31   -4.8   2.1   15  474-488    56-70  (117)
49850 c6q41A_                        0.1 1.7E+04    0.27   -4.3  -0.4    3   21-23     44-46  (46)
49851 c6q3pC_                        0.1 1.7E+04    0.27   -4.3  -0.4    3   21-23     44-46  (46)
49852 d1ne9a2                        0.1   2E+04    0.31   -4.8   4.0   40  557-596    23-62  (171)
49853 c2wdzD_                        0.1   2E+04    0.31   -4.8   2.3   18  469-486    19-36  (254)
49854 c2b2aA_                        0.1   2E+04    0.31   -4.8   1.4   11  268-278   107-117 (164)
49855 c4i58A_                        0.1   2E+04    0.31   -4.8   1.3   13  213-225   439-451 (451)
49856 d1mjul2                        0.1 1.4E+04    0.22   -3.6  -1.0    9  380-388    30-38  (107)
49857 c3q3qA_                        0.1   2E+04    0.31   -4.8   2.7   19  559-577   287-305 (526)
49858 d1pe9a_                        0.1   2E+04    0.31   -4.8   1.5   21    2-22     30-50  (361)
49859 c3dsbB_                        0.1   2E+04    0.31   -4.8   2.2   17  108-124    91-107 (152)
49860 c2hw2A_                        0.1   2E+04    0.31   -4.8   3.9   44  533-579    91-134 (140)
49861 c4g2cB_                        0.1   2E+04    0.31   -4.8   1.1   19  174-192   378-396 (463)
49862 c5d6aA_                        0.1   2E+04    0.31   -4.8   1.8   27   73-99    162-188 (548)
49863 c5fidB_                        0.1   2E+04    0.31   -4.8   1.0   18  538-555     6-23  (135)
49864 c4wd3B_                        0.1   2E+04    0.31   -4.8   1.7   16  439-454   112-127 (388)
49865 c5k27B_                        0.1   2E+04    0.31   -4.8   1.9   18  555-572   308-325 (449)
49866 d1hxha_                        0.1   2E+04    0.31   -4.8   2.2   17  469-485    14-30  (253)
49867 c3d12E_                        0.1   2E+04    0.31   -4.8   1.3   16  543-558   103-118 (141)
49868 d1f4xl1                        0.1 1.1E+04    0.18   -2.9  -1.5   11  484-494    78-88  (110)
49869 d1qyda_                        0.1   2E+04    0.31   -4.8   2.3   40  284-323   198-237 (312)
49870 c2hnlB_                        0.1   2E+04    0.31   -4.8   2.4   21  434-458   171-191 (200)
49871 c2mx8A_                        0.1   2E+04    0.31   -4.8   5.1   45  459-503    20-73  (133)
49872 c1exuA_                        0.1   2E+04    0.31   -4.8   0.2   22  435-457   152-173 (256)
49873 d3cu3a1                        0.1   2E+04    0.31   -4.8   1.8   22   33-54     11-32  (162)
49874 c2qmqA_                        0.1   2E+04    0.31   -4.8   1.7   17  214-230    88-104 (278)
49875 d3c8wa1                        0.1 1.7E+04    0.28   -4.4  -0.3   14  476-489    47-60  (249)
49876 d2dy1a2                        0.1   2E+04    0.31   -4.8   2.6   22  362-383   100-121 (267)
49877 c6bwcA_                        0.1   2E+04    0.31   -4.8   2.3   15  473-487    17-31  (324)
49878 c6em5m_                        0.1   2E+04    0.31   -4.8   2.5   19  436-454    94-112 (645)
49879 d1zr5a1                        0.1   2E+04    0.31   -4.8   3.8   34  546-579    94-127 (189)
49880 c3c0vC_                        0.1   2E+04    0.31   -4.8   1.6   12  115-126    15-26  (151)
49881 c6fa5A_                        0.1   2E+04    0.31   -4.8   1.8   64  417-481   399-462 (635)
49882 c4hljA_                        0.1   2E+04    0.31   -4.8   0.7    6  484-489   178-183 (223)
49883 c4r03A_                        0.1 1.3E+04     0.2   -3.4  -1.1   12  125-136    79-90  (109)
49884 c5c3cB_                        0.1   2E+04    0.31   -4.8   3.9   33  474-506    11-48  (235)
49885 d1xmea1                        0.1   2E+04    0.31   -4.8   0.7   13  453-465    47-59  (549)
49886 d1rzga1                        0.1 1.2E+04    0.18   -3.0  -1.4   11  484-494    84-94  (122)
49887 d1t6ca2                        0.1   2E+04    0.31   -4.8   2.8   22  558-579   135-156 (180)
49888 c2pjrB_                        0.1   2E+04    0.31   -4.8   2.1   14  330-343    42-55  (95)
49889 c1zp2A_                        0.1   2E+04    0.31   -4.8   6.0   59  223-281   121-188 (227)
49890 c2wwmC_                        0.1   2E+04    0.31   -4.8   0.5   15  544-558    18-32  (98)
49891 c4hmcA_                        0.1   2E+04    0.31   -4.8   2.9   23  555-577   137-159 (528)
49892 d2gtln2                        0.1   2E+04    0.31   -4.8   0.7    6  307-312     2-7   (41)
49893 d1i4k1_                        0.1   2E+04    0.31   -4.8   0.6    6  384-389     2-7   (72)
49894 c3uuxD_                        0.1   2E+04    0.31   -4.8   2.5   20  556-575    75-94  (135)
49895 c2ablA_                        0.1   2E+04    0.31   -4.8   1.6   10  201-210   141-150 (163)
49896 d1mk4a_                        0.1   2E+04    0.31   -4.8   1.8   14  587-600    87-100 (157)
49897 c1svfC_                        0.1   2E+04    0.31   -4.8   2.5   24   24-47     26-49  (62)
49898 d1zcaa2                        0.1   2E+04    0.31   -4.8   1.7   20  366-385    92-111 (196)
49899 c4p6vD_                        0.1   2E+04    0.31   -4.8   1.7   11  494-504     3-13  (179)
49900 c2ct9A_                        0.1   2E+04    0.31   -4.8   3.5   31  570-600   155-185 (185)
49901 c6pwiA_                        0.1   2E+04    0.31   -4.8   2.2   18  366-383   243-260 (596)
49902 d4fabl1                        0.1 1.2E+04    0.19   -3.2  -1.3   11  484-494    81-91  (112)
49903 c4zdmA_                        0.1   2E+04    0.31   -4.8   4.1   29  325-361   217-245 (250)
49904 c2xwxB_                        0.1   2E+04    0.31   -4.8   1.7   25  525-549    66-90  (385)
49905 c6nrrA_                        0.1 1.1E+04    0.18   -3.0  -1.4    7  418-424    72-78  (95)
49906 d1nhya1                        0.1   2E+04    0.31   -4.8   3.0   25  330-354    61-85  (144)
49907 c2xetB_                        0.1 1.5E+04    0.25   -4.0  -0.6   12    6-17     10-21  (88)
49908 c1m6bB_                        0.1   2E+04    0.31   -4.8   0.0    9  350-358   113-121 (584)
49909 c6k1dB_                        0.1   2E+04    0.31   -4.8   2.2   17   42-58    158-174 (193)
49910 c1qpxA_                        0.1 1.5E+04    0.23   -3.8  -0.8   12  413-424   187-198 (206)
49911 c6idnA_                        0.1   2E+04    0.31   -4.8   2.2   25  553-577   125-149 (272)
49912 c3i8iY_                        0.1 1.5E+04    0.24   -4.0  -0.7   27  222-249    43-69  (145)
49913 d1wida_                        0.1   2E+04    0.31   -4.8   0.9   12   26-37     71-82  (117)
49914 d1pbya3                        0.1 1.5E+04    0.24   -3.9  -0.8    4   29-32     75-78  (78)
49915 c2n01B_                        0.1   2E+04    0.31   -4.8   0.9   16  534-549     1-16  (106)
49916 c2zjtB_                        0.1   2E+04    0.31   -4.8   2.0   15  567-581    33-47  (185)
49917 c2mrlA_                        0.1   2E+04    0.31   -4.8   2.3   23  551-573    26-48  (72)
49918 c5wrhA_                        0.1   2E+04    0.31   -4.8   3.2   22   33-54    158-179 (186)
49919 c3j21T_                        0.1   2E+04    0.31   -4.8   1.2   12  559-570    34-45  (84)
49920 c5erpA_                        0.1   2E+04    0.31   -4.8   0.2    4    7-10      3-6   (443)
49921 c3m5kA_                        0.1   2E+04    0.31   -4.8   2.1   14  565-578    97-110 (168)
49922 c6emwX_                        0.1   2E+04    0.31   -4.8   1.5   22  578-603    76-97  (152)
49923 c5ldxG_                        0.1   2E+04    0.31   -4.8   1.4   14  441-454    19-32  (685)
49924 c5ldwG_                        0.1   2E+04    0.31   -4.8   1.4   14  441-454    19-32  (685)
49925 c5lc5G_                        0.1   2E+04    0.31   -4.8   1.4   14  441-454    19-32  (685)
49926 d1qcsa2                        0.1   2E+04    0.31   -4.8   1.2   17    3-19     19-35  (109)
49927 c5kckA_                        0.1   2E+04    0.31   -4.8   1.8   16  250-265   220-235 (435)
49928 d2q3za1                        0.1   2E+04    0.31   -4.8   0.4    6  262-267    50-55  (131)
49929 d1dnva_                        0.1   2E+04    0.31   -4.8   0.1    8    7-14    125-132 (415)
49930 c3h8uA_                        0.1   2E+04    0.31   -4.8   0.5   16  546-561   107-122 (122)
49931 c5e52A_                        0.1   2E+04    0.31   -4.8   0.4    6  577-582   264-269 (294)
49932 c4b2qt_                        0.1   2E+04    0.31   -4.8   2.6   36  559-594    43-78  (129)
49933 d1v7mh1                        0.1 1.1E+04    0.18   -2.9  -1.5   11  484-494    86-96  (116)
49934 d1itxa1                        0.1   2E+04    0.31   -4.8   2.0   19  559-577   189-207 (347)
49935 c2zzqA_                        0.1   2E+04    0.31   -4.8   0.3   10  452-461   101-110 (483)
49936 d1fy7a_                        0.1   2E+04    0.31   -4.8   4.7   38  181-223   193-230 (273)
49937 c6humD_                        0.1   2E+04    0.31   -4.8   0.5   27  229-255   134-160 (488)
49938 d2cxfa1                        0.1   2E+04    0.31   -4.8   5.9   72  217-290    41-119 (167)
49939 c3cvrA_                        0.1   2E+04    0.31   -4.8   2.4   22  366-387   354-375 (477)
49940 c2o01N_                        0.1 6.2E+03   0.098   -1.1  -2.9   34    3-36      8-41  (85)
49941 c2dmeA_                        0.1   2E+04    0.31   -4.8   4.9   49  548-597     2-50  (120)
49942 c5iq5A_                        0.1   2E+04    0.31   -4.8   2.9   23  557-579    80-102 (159)
49943 c3ha2B_                        0.1   2E+04    0.31   -4.8   2.9   29  549-577   140-168 (168)
49944 c3h0gO_                        0.1   2E+04    0.31   -4.8   1.9   13  213-225   242-254 (263)
49945 d1f86a_                        0.1   2E+04    0.31   -4.8   0.9    8   54-61     70-77  (115)
49946 c3afgA_                        0.1   2E+04    0.31   -4.8   0.6    7  380-386   183-189 (505)
49947 d1n6ca1                        0.1 1.9E+04     0.3   -4.6  -0.2    5  418-422   111-115 (115)
49948 c2dj8A_                        0.1   2E+04    0.31   -4.8   1.0   10  593-602    43-52  (60)
49949 d1o69a_                        0.1   2E+04    0.31   -4.8   4.3   30  180-209     3-32  (374)
49950 c4b2sA_                        0.1 1.3E+04    0.21   -3.4  -1.1    7  418-424    33-39  (127)
49951 d1pjaa_                        0.1   2E+04    0.31   -4.8   1.7   19  305-323     9-27  (268)
49952 c1pjaA_                        0.1   2E+04    0.31   -4.8   1.7   19  305-323     9-27  (268)
49953 d1ixra2                        0.1   2E+04    0.31   -4.8   0.3    7  545-551    45-51  (62)
49954 d1ai1h1                        0.1 1.2E+04    0.18   -3.1  -1.4   11  484-494    85-95  (120)
49955 c6h2oB_                        0.1   2E+04    0.31   -4.8   9.0  151  280-430   123-295 (644)
49956 c2l7nA_                        0.1   2E+04    0.31   -4.8   4.9   50  452-503   103-152 (168)
49957 c1s4iC_                        0.1   2E+04    0.31   -4.8   0.3   14  546-559    48-61  (151)
49958 c3gzuB_                        0.1   2E+04    0.31   -4.8   4.4   41  118-158   425-471 (800)
49959 d1ryia2                        0.1   2E+04    0.31   -4.8   2.9   19  191-209    48-66  (88)
49960 c2ozeA_                        0.1   2E+04    0.31   -4.8   2.2   19  469-487    35-53  (284)
49961 d2cwza1                        0.1   2E+04    0.31   -4.8   2.9   26  546-576   112-137 (138)
49962 c1jpeA_                        0.1 1.6E+04    0.25   -4.1  -0.6   10  305-314    92-101 (116)
49963 d2fjfb1                        0.1 1.2E+04    0.18   -3.1  -1.4   11  484-494    84-94  (120)
49964 c2l6hA_                        0.1   2E+04    0.31   -4.8   8.8  103  122-224    23-129 (154)
49965 d1jnya1                        0.1   2E+04    0.31   -4.8   0.3    4    7-10      2-5   (95)
49966 c1n0nB_                        0.1   2E+04    0.31   -4.8   4.4   28  192-222    86-113 (198)
49967 c5lxvB_                        0.1   2E+04    0.31   -4.8   2.1   17   47-63     46-62  (65)
49968 d1bwud_                        0.1 1.7E+04    0.27   -4.3  -0.4    5  350-354    94-98  (109)
49969 d2o07a1                        0.1   2E+04    0.31   -4.8   2.0   20  401-420   115-135 (274)
49970 c2px0D_                        0.1   2E+04    0.31   -4.8   4.9   49  182-232     5-59  (258)
49971 c5koiH_                        0.1   2E+04    0.31   -4.9   2.0   13  473-485    20-32  (271)
49972 d2g4da1                        0.1   2E+04    0.31   -4.9   1.9   13  489-501   162-174 (204)
49973 c3p1vB_                        0.1   2E+04    0.31   -4.9   1.8   16  471-488   176-191 (404)
49974 c6girA_                        0.1   2E+04    0.31   -4.9   2.4   27  199-225    15-41  (406)
49975 c3r74B_                        0.1   2E+04    0.31   -4.9   3.2   32   43-75    485-516 (616)
49976 c4i82A_                        0.1 6.5E+03     0.1   -1.3  -2.7   19    9-27     73-91  (121)
49977 c2b4qB_                        0.1   2E+04    0.31   -4.9   1.9   17  469-485    17-33  (248)
49978 c1b70A_                        0.1 1.5E+04    0.24   -3.9  -0.7   23  187-209   238-260 (266)
49979 c6if8D_                        0.1   2E+04    0.31   -4.9   1.8   52  519-570    22-73  (228)
49980 d1oj4a1                        0.1   2E+04    0.31   -4.9   2.0   56  512-570    67-122 (163)
49981 c2wsuB_                        0.1   2E+04    0.31   -4.9   0.4   12    4-15     78-89  (306)
49982 c2zkr5_                        0.1   2E+04    0.31   -4.9   1.8   11  212-222     4-14  (210)
49983 c4a17R_                        0.1   2E+04    0.31   -4.9   1.6    9  368-376    49-57  (121)
49984 c2be1A_                        0.1   2E+04    0.31   -4.9   0.6   15  384-398   285-299 (301)
49985 c5gjxA_                        0.1   2E+04    0.31   -4.9   1.8   38  314-353   149-186 (266)
49986 d1mamh1                        0.1 1.2E+04    0.18   -3.1  -1.4   11  484-494    86-96  (119)
49987 c6ba1C_                        0.1   2E+04    0.31   -4.9   1.5   24   79-102   172-195 (316)
49988 c3wfqH_                        0.1   2E+04    0.31   -4.9   6.1   61  369-444   161-221 (441)
49989 d2akla1                        0.1 1.9E+04    0.31   -4.7  -0.1    4  350-353    19-22  (74)
49990 c3pgxB_                        0.1   2E+04    0.31   -4.9   2.2   17  469-485    13-29  (270)
49991 d2cuaa_                        0.1   2E+04    0.31   -4.9   1.0   10  546-555    67-76  (122)
49992 c2g7iA_                        0.1 1.3E+04     0.2   -3.3  -1.2    7  418-424    89-95  (124)
49993 d1ewfa1                        0.1   2E+04    0.31   -4.9   2.1   21  472-492    19-39  (217)
49994 d1o6ca_                        0.1   2E+04    0.31   -4.9   1.8   35   99-133   318-352 (356)
49995 d2q8za1                        0.1   2E+04    0.31   -4.9   2.7   18  205-222   294-311 (323)
49996 c6em5A_                        0.1   2E+04    0.32   -4.9   1.1   21  170-190     7-27  (198)
49997 d19hca_                        0.1   2E+04    0.32   -4.9   0.6    9  484-492     1-9   (292)
49998 d1sg5a1                        0.1   2E+04    0.32   -4.9   1.2   11  134-144    15-25  (86)
49999 c3jb9E_                        0.1   2E+04    0.32   -4.9   0.3    6    4-9      16-21  (98)
50000 d1hxma1                        0.1 1.2E+04    0.19   -3.1  -1.4   11  484-494    80-90  (120)

No 1  
>c4m57A_
Probab=100.00  E-value=0  Score=484.07  Aligned_columns=491  Identities=17%

Q ss_pred             HHHHHHHHHHHCCHHHHHHHHHHHHHHHHHHHHHHHHHHHHCCCCCCHHHHHHHHHHHHH
Q ss_conf             876534553202006899999864677676899875578615888741688988987667
Q Undefined        17 AENVGAFTEVMVPVWSRLCDKVIAAYKAGEDIVVLQHFEELRATPELDVIAHDSLISAAP   76 (603)
Q Consensus        17 ~~~~~~~~~~~~~v~~~l~~~~~~~~~~~~~~~~l~~~~~~~~~P~~dv~~~~~li~~~~   76 (603)
                      ..+.........++|+.+++++...++..+++.+++.|...+ .|  |..+|++||.+|+
T Consensus        25 ~~~~~~~~~~~~~~~~~~l~~l~~~~~~~~a~~~~~~~~~~~-~~--d~~~~~~li~~~~   81 (702)
T c4m57A_          25 AFLASRRDELLRADITSLLKALELSGHWEWALALLRWAGKEG-AA--DASALEXVVRALG   81 (702)
T ss_dssp             HHHHHTHHHHTTSCHHHHHHHHHHHTCHHHHHHHHHHHHTSS-CC--CHHHHHHHHHHHH
T ss_pred             HHHHHHHCCCCHHHHHHHHHHHHHCCCHHHHHHHHHHHHHHC-CC--CEEHHHHHHHHHH
T ss_conf             999987458973679999999998899899999999999707-99--7335868999998


Q ss_pred             HHCCHHHHHHHHHCCC-----CCCCHHHHHHHHHHHHCCCCCHHHHHHHHHHHHHHHHCC
Q ss_conf             5101899987874055-----777312658899998578860189999999973332105
Q Undefined        77 DLTVGAVEKKEDDRAA-----KKERLEYCWGRALLSARHLAGDDDEHINSIVESFEQQFG  131 (603)
Q Consensus        77 ~~g~~~~a~~~~~~~~-----~~n~v~~~~~i~~~~~~g~~~~a~~~~~~m~~~~~~~~~  131 (603)
                      +.|+++.|+.+|++|+     .||+++|+.++++|++.|+..+|.++|++|.+.+..|+.
T Consensus        82 ~~g~~~~A~~~~~~m~~~~~~~p~~~~y~~li~a~~~~g~~~~A~~~~~~m~~~g~~P~~  141 (702)
T c4m57A_          82 REGQHDAVCALLDETPLPPGSRLDVRAYTTVLHALSRAGRYERALELFAELRRQGVAPTL  141 (702)
T ss_dssp             HTTCHHHHHHHHHHCCCCCGGGCCGGGTHHHHHHHHHTTCHHHHHHHHHHHHTTTCCCCH
T ss_pred             HCCCHHHHHHHHHHHHHHCCCCCCHHHHHHHHHHHHHCCCHHHHHHHHHHHHHCCCCCCH
T ss_conf             689989999999873573689986316878999999889979999999999982899862


Q ss_pred             -CCHHHHHHHHHHHHHHHHHHHHHHHHH--CCCCCHHHHHHHHHHCCCC--CCHHHHHHH
Q ss_conf             -211678998640002678998998741--1464215788876410233--402799999
Q Undefined       132 -CVSGYLRALAINAESALEVLQLYQMME--GPVTTRVATAALHRFLTND--ASEVSGLLQ  186 (603)
Q Consensus       132 -~~~~~l~~~~~~~~~~~~~~~~~~~~~--~~~~~~~~~~a~v~~~~~~--~~ea~~l~~  186 (603)
                       .|+..+.+++...+.......+...+.  +..|....+++++..+++.  ..++.++++
T Consensus       142 ~ty~~ll~~~~~~~~~~~~~~~~~~~~~~~~~~~~~~~~~~~~~~~~~~~~~~~a~~~~~  201 (702)
T c4m57A_         142 VTYNVVLDVYGRXGRSWPRIVALLDEXRAAGVEPDGFTASTVIAACSRDGLVDEAVAFFE  201 (702)
T ss_dssp             HHHHHHHHHHHHHCSCHHHHHHHHHHHHHTTCCCCHHHHHHHHHHHHHHTCHHHHHHHHH
T ss_pred             HHHHHHHHHHHHHHCCHHHHHHHHHHHHHCCCCCCCCEEEEECCCCHHHHHHHHHHHHHH
T ss_conf             154354777530001038899999998631254432100000001001212467898887


Q ss_pred             HHHHCCCCCCHHHHHHHHHHHHHCCCHHHHHHHHHHHHHCCCCCCCCCHHHHHHHHHHCC
Q ss_conf             999859987889999999999866987999999999986789988620699999885217
Q Undefined       187 FLKLNNVPLTREFHDQLEKNFVMRMKTEDAEEVFKDMRNAGVEPVSTHPYNFIFMKTPPF  246 (603)
Q Consensus       187 ~m~~~gi~~~~~~~~~Lir~y~~~gk~eeA~~vf~eM~~~Gi~P~~~t~~~li~~~~~~g  246 (603)
                      .|..+|+.|+..+++.+++.|++.|+.++|.++|++|...|+.|+..+|+.++..++..+
T Consensus       202 ~~~~~~~~~~~~~~~~ll~~~~~~~~~~~a~~~~~~~~~~~~~~~~~~~~~~~~~~~~~~  261 (702)
T c4m57A_         202 DLKARGHAPSVVTYNALLQVFGKAGNYTEALRVLGEXEQNGCQPDAVTYNELAGTYARAG  261 (702)
T ss_dssp             HHHHTTCCCCHHHHHHHHHHHHHHTCHHHHHHHHHHHHHTTCCCCHHHHHHHHHHHHHHT
T ss_pred             HHHHCCCCCEEEEHHHHHHHHHHHHHHHHHHHHHHHHHHCCCCCCEEEECCCCCHHHHHC
T ss_conf             754258851133101356788763112468999988863023431132023210133211


Q ss_pred             CHHHHHHHHHHHHHCCCCCCHHHHHHHHHHHHHCCCHHHHHHHHHHHHHCCCCCC-----
Q ss_conf             8588999999999719997166899999999718856899999999996288842-----
Q Undefined       247 KYMDLLDYYEDMLDRGIVPMNSTFRILSRQTQNGGLVNQHFSALARGTTTGSDRR-----  301 (603)
Q Consensus       247 ~~~ea~~lf~eM~~~Gi~Pd~~Ty~~Li~~~~k~G~~~~A~~~l~~M~~~G~~pd-----  301 (603)
                      +..++..++.+|.+.|+.||..+|+.++.++++.|..+++..++..|...+..|+     
T Consensus       262 ~~~~a~~~~~~~~~~~~~~~~~~~~~l~~~~~~~~~~~~a~~~~~~~~~~~~~~~~~~~~  321 (702)
T c4m57A_         262 FFEEAARCLDTXASKGLLPNAFTYNTVXTAYGNVGKVDEALALFDQXKKTGFVPNVNTYN  321 (702)
T ss_dssp             CHHHHHHHHHHHHHHTCCCCSHHHHHHHHHHHHHSCCHHHHHHHHHHHHTTCCCCHHHHH
T ss_pred             CHHHHHHHHHHHHHHCCCCCCCCCCCCCCCCCCCCCCCCCHHHHHHHHHHHCCCCCCCHH
T ss_conf             278888899999863000011222332221111111111013477631110012122034


Q ss_pred             ------------------------------------------------------------
Q ss_conf             ------------------------------------------------------------
Q Undefined       302 ------------------------------------------------------------  301 (603)
Q Consensus       302 ------------------------------------------------------------  301 (603)
                                                                                  
T Consensus       322 ~~~~~~~~~~~~~~~~~~~~~~~~~~~~~~~~~~~~~~~~~~~~~~~~~a~~~~~~~~~~  381 (702)
T c4m57A_         322 LVLGXLGKKSRFTVXLEXLGEXSRSGCTPNRVTWNTXLAVSGKRGXEDYVTRVLEGXRSS  381 (702)
T ss_dssp             HHHHHHHHHTCHHHHHHHHHHHHHHTCCCCHHHHHHHTSCCCSTTHHHHHHHHHHHHHTS
T ss_pred             HHHHHHHHCCCHHHHHHHHHHHHHHCCCCCCEEECCCCCCCCHHHHHHHHHHHHHHHHHH
T ss_conf             799999842474889987764321013443101010111100012347777885543210


Q ss_pred             ------------------------------------------------------------
Q ss_conf             ------------------------------------------------------------
Q Undefined       302 ------------------------------------------------------------  301 (603)
Q Consensus       302 ------------------------------------------------------------  301 (603)
                                                                                  
T Consensus       382 ~~~~~~~~~~~~~~~~~~~~~~~~a~~~~~~~~~~~~~~~~~~~~~~~~~~~~~~~~~~~  441 (702)
T c4m57A_         382 GVELSRDTYNTLIAAYGRCGSRTNAFKXYNEXTSAGFTPCITTYNALLNVLSRQGDWSTA  441 (702)
T ss_dssp             CCCCCHHHHHHHHHHHHTTTCHHHHHHHHHHHHHTCCCCCHHHHHHHHHHTTTTTCHHHH
T ss_pred             CCCCCCCCCCCCCCCCCHHHHHHHHHHHHHHHHHCCCCCCCCCCCCCCCCCCCCCCCCCC
T ss_conf             022222221110100000111112456654322101122111233222111222221122


Q ss_pred             -------------------------------------HHHCCCCCCEEHHHHHHHHHHCC
Q ss_conf             -------------------------------------01003578523288899999708
Q Undefined       302 -------------------------------------HETEGHGGTQAFFATRLEELARL  324 (603)
Q Consensus       302 -------------------------------------~~~~~~~~n~~tyn~LI~~~~K~  324 (603)
                                                           ....+..++.++|++++.+|+++
T Consensus       442 ~~~~~~~~~~~~~~~~~~~~~~~~~~~~~~~~~~~~~~~~~~~~~~~~~~~~l~~~~~~~  501 (702)
T c4m57A_         442 QSIVSKXRTKGFKPNEQSYSLLLQCYAKGGNVAGIAAIENEVYGPSWVILRTLVIANFKC  501 (702)
T ss_dssp             HHHHHHHHHTTCCCCHHHHHHHHHHHHHTTCHHHHHHHHHHHTCCCSHHHHHHHHHHHHT
T ss_pred             CCCCCCCCCCCCCCCCCCCCCCCCCCCCCCCCCCCCHHCCCCCCCCEEEEECCHHHHHHC
T ss_conf             322222322111221111122222221112122210000123456714650110189866


Q ss_pred             CCCCCHHHHHHHHHHHHHCCCCCCCCCCHHHHHHHHHHCCCCHHHHHHHHHHHHHCCCCC
Q ss_conf             982318999999999975399878960048989999724722699999999999868898
Q Undefined       325 KSSTTLDDALRVLRRMDVEGTPLISGSVVLNVLLSVFCRAGHIEDTERVLQLAKERGCTP  384 (603)
Q Consensus       325 g~~g~l~eA~~lf~~M~~~g~~i~pd~vtyn~LI~~~~k~G~~~~A~~l~~~M~~~G~~P  384 (603)
                      |+   .++|..+|++|...|  +.||.++|+++|.++|+.|+.++|.+++.+|.+.|+.|
T Consensus       502 ~~---~~~a~~~~~~m~~~~--~~p~~~~~~~li~~~~~~~~~~~a~~~~~~~~~~~~~~  556 (702)
T c4m57A_         502 RR---LDGXETAFQEVKARG--YNPDLVIFNSXLSIYAKNGXYSKATEVFDSIKRSGLSP  556 (702)
T ss_dssp             TC---HHHHHHHHHHHHHTC--CCCCHHHHHHHHHHHHHTTCHHHHHHHHHHHHHHSCCC
T ss_pred             CC---HHHHHHHHHHHHHCC--CCCCCCEEHHHCCCCHHHHHHHHHHHHHHHCCCCCCCC
T ss_conf             99---479999998742001--34452000010011012443234566421101223231


Q ss_pred             CHHHHHHHHHHHC-CCCHHHHHHHHHHHHHCC--CCCEEHHHHHHHHHHHCCCHHHHHHH
Q ss_conf             5317999987432-482789999999999718--99712688899987866998999999
Q Undefined       385 NGATLSRVLKKSN-ADRFLQAELILPDALEAG--DVRLSDITDVMCHFFNNGMRSQVVRI  441 (603)
Q Consensus       385 n~vTy~~li~g~~-~g~~~~a~~~f~~M~~~g--~p~~~~Y~~lI~~l~~~G~~~eA~~l  441 (603)
                      |..||++||++|+ .|++++|..+|++|....  .||+.+||+||.+|++.|+.++|.++
T Consensus       557 ~~~~y~~li~~~~~~g~~~~A~~~~~~m~~~~~~~pd~~~y~~li~~~~~~g~~~~A~~~  616 (702)
T c4m57A_         557 DLITYNSLXDXYAKCSESWEAEKILNQLKCSQTXKPDVVSYNTVINGFCKQGLVKEAQRV  616 (702)
T ss_dssp             CHHHHHHHHHHHHHTTCTTHHHHHHHHHHTCSSCCCCHHHHHHHHHHHHHTSCHHHHHHH
T ss_pred             HHHHHHHHHHHHHHCCCHHHHHHHHHHHHHHCCCCCCCHHHHHHHHHHHHCCCHHHHHHH
T ss_conf             346776898898977997899999999888558898402676899999978997899999


Q ss_pred             HHHHHHCCCCCCCHHHHHHHHHHHHHCCCHHHHHHHHHHHHHCCCCCCCHHHHHHHHHHH
Q ss_conf             999887588998476899999998735998999999999997398987525999999999
Q Undefined       442 LRAYVVRCYRNPTESIPHTVALWALRLGPFDWALGFLAILLASNDEPLSDRIQRRMHEVV  501 (603)
Q Consensus       442 ~~~M~~~g~~~Pd~~~y~~Li~a~~~~G~~e~A~~~~~~m~~~G~~P~~~ty~~Li~~~~  501 (603)
                      |++|...|+. ||.+||++||++|++.|+.|+|++++++|.+.|++|+..+|+++|+++|
T Consensus       617 ~~~~~~~g~~-Pd~~ty~~li~~~~~~g~~~~a~~~~~~~~~~g~~p~~~~y~~li~~~~  675 (702)
T c4m57A_         617 LSEXVADGXA-PCAVTYHTLVGGYSSLEXFSEAREVIGYXVQHGLKPXELTYRRVVESYC  675 (702)
T ss_dssp             HHHHHHTTCC-CCHHHHHHHHHHHHHTTCHHHHHHHHHHHHTTTCCCCHHHHHHHHHHHH
T ss_pred             HHHHHHCCCC-CCHHHHHHHHHHHHHCCCHHHHHHHHHHHHHCCCCCHHHHHHHHHHHHH
T ss_conf             9999980889-9624887899999848978999999999998198447999999999999


Q ss_pred             HHCCCHHHHHHHHHH
Q ss_conf             818936799843331
Q Undefined       502 KENRSREILKVLEGH  516 (603)
Q Consensus       502 k~~~~~ea~~~l~~~  516 (603)
                      +.|+..+|..+|++|
T Consensus       676 ~~g~~~eA~~~~~~M  690 (702)
T c4m57A_         676 RAKRFEEARGFLSEV  690 (702)
T ss_dssp             HTTCHHHHHHHHHHC
T ss_pred             HCCCHHHHHHHHHHH
T ss_conf             689989999999974


No 2  
>c3jd5e_
Probab=100.00  E-value=0  Score=376.88  Aligned_columns=319  Identities=12%

Q ss_pred             CCHHHHHHHHHHHCCCCCCHHHHHHHHHHHHHCCCHHHHHHHHHHHHH--CCCCCCCCCH
Q ss_conf             402799999999859987889999999999866987999999999986--7899886206
Q Undefined       178 ASEVSGLLQFLKLNNVPLTREFHDQLEKNFVMRMKTEDAEEVFKDMRN--AGVEPVSTHP  235 (603)
Q Consensus       178 ~~ea~~l~~~m~~~gi~~~~~~~~~Lir~y~~~gk~eeA~~vf~eM~~--~Gi~P~~~t~  235 (603)
                      .+++..+++.|.++|++|+..+|++||++||+.|++++|+++|++|+.  .|+.|+.+||
T Consensus        14 l~~~~~l~~~m~~~~~~~~~~t~~~li~~~~~~~~~~~a~~l~~~m~~~~~~~~~~~~t~   73 (344)
T c3jd5e_          14 LADLASLMDKTYERKLPVSSLTISRFVDNISSREEIDHAEYYLYKFRHSPNCWYLRNWTI   73 (344)
T ss_dssp             HHHHHHHHHHHHHTTCCCCSHHHHHHHTTCCSSHHHHHHHHHHHHHTTSSCCCCCCTTHH
T ss_pred             HHHHHHHHHHHHHCCCCCCEEHHHHHHHHHHCCCCHHHHHHHHHHHHHCCCCCCCCCCHH
T ss_conf             899999999998659899723299999996043108999999999861667898874318


Q ss_pred             HHHHHHHHHCCCHHHHHHHHHHHHHCCCCCCHHHHHHHHHHHHHCCCHHHHHHHHHHHHH
Q ss_conf             999998852178588999999999719997166899999999718856899999999996
Q Undefined       236 YNFIFMKTPPFKYMDLLDYYEDMLDRGIVPMNSTFRILSRQTQNGGLVNQHFSALARGTT  295 (603)
Q Consensus       236 ~~li~~~~~~g~~~ea~~lf~eM~~~Gi~Pd~~Ty~~Li~~~~k~G~~~~A~~~l~~M~~  295 (603)
                      |++|.++++.|+..+|+++|++|++.|+.||.+|||+||++||+.|.+++|.++|..|..
T Consensus        74 ~~li~~~~k~g~~~~a~~l~~~m~~~g~~pd~~ty~~li~~~~~~~~~~~a~~~~~~m~~  133 (344)
T c3jd5e_          74 HTWIRQCLKYGAQDKALYTLVNKVQYGIFPDNYTFNLLMDHFIKKENYKDALSVVFEIMM  133 (344)
T ss_dssp             HHHHHTTTTTTSSSSHHHHHHHSSSSCCCCCSTHHHHHHHHHHTTCCTTTTHHHHHHHTT
T ss_pred             HHHHHHHHHCCCHHHHHHHHHHHHHCCCCCCHHHHHHHHHHHHHCCCHHHHHHHHHHHHH
T ss_conf             999999997899899999999999838898766999999999977998899999999997


Q ss_pred             CCCCCCHHHCCCCCCEEHH----HHHHHHHHCCCCCCCHHHHHHHHHHHHHCCCCCCCCC
Q ss_conf             2888420100357852328----8899999708982318999999999975399878960
Q Undefined       296 TGSDRRHETEGHGGTQAFF----ATRLEELARLKSSTTLDDALRVLRRMDVEGTPLISGS  351 (603)
Q Consensus       296 ~G~~pd~~~~~~~~n~~ty----n~LI~~~~K~g~~g~l~eA~~lf~~M~~~g~~i~pd~  351 (603)
                      .|+.|         |.+||    ++++++||+.|. ...++|+.+|.+|..++. ..||+
T Consensus       134 ~g~~~---------~~~t~~~~~~~~~~~l~~~~~-~~~~~a~~~~~~m~~~~~-~~~d~  182 (344)
T c3jd5e_         134 QEAFE---------VPSTQLLSLYVLYQCLAKKTD-FSWEEERNFGASLLLPGL-KQKNS  182 (344)
T ss_dssp             SSCCC---------SSCHHHHHHHHHHHHHHCCSC-CTTTHHHHTTTTTTTTCC-CCSSH
T ss_pred             CCCCC---------CCHHHHHHHHHHHHHHHHCCC-CCHHHHHHHHHHHHHCCC-CCCCH
T ss_conf             39997---------721499999999999863587-678899999999986077-88822


Q ss_pred             CHHHHHHHHHHCCCCHHHHHHHHHHHHHCCCCCCHHHHHHHHHHHC-CCCHHHHHHHHHH
Q ss_conf             0489899997247226999999999998688985317999987432-4827899999999
Q Undefined       352 VVLNVLLSVFCRAGHIEDTERVLQLAKERGCTPNGATLSRVLKKSN-ADRFLQAELILPD  410 (603)
Q Consensus       352 vtyn~LI~~~~k~G~~~~A~~l~~~M~~~G~~Pn~vTy~~li~g~~-~g~~~~a~~~f~~  410 (603)
                      +|||+||.+||+.|+.++|..+|.+|++.|+.||.+||+++|.+|+ .|++++|..+|++
T Consensus       183 ~~~~~li~~~~~~g~~~~a~~l~~~m~~~~~~~~~~~~~~li~~~~~~g~~~~a~~~~~~  242 (344)
T c3jd5e_         183 VGLSSQLYGYALLGKVELQQGLRAVYHNMPLLWRPGYLDRALQVMEKVASSPEDGKLCRE  242 (344)
T ss_dssp             HHHHHHHHHHHHHHHHHHHSCSHHHHSSSSCCSCCCCTTTTHHHHHHSSSCCCCTTTSCB
T ss_pred             HHHHHHHHHHHHCCCHHHHHHHHHHHHHCCCCCCHHHHHHHHHHHHHCCCHHHHHHHHHH
T ss_conf             369999988883798467999999999749899636799999999843885889999999


Q ss_pred             HHHCC----CCCEEHHHHHHHHHHHCCCHHHHHHHHHHHHHCCCCCCCHHHHHHHHHHHH
Q ss_conf             99718----997126888999878669989999999998875889984768999999987
Q Undefined       411 ALEAG----DVRLSDITDVMCHFFNNGMRSQVVRILRAYVVRCYRNPTESIPHTVALWAL  466 (603)
Q Consensus       411 M~~~g----~p~~~~Y~~lI~~l~~~G~~~eA~~l~~~M~~~g~~~Pd~~~y~~Li~a~~  466 (603)
                      |..-.    .|+..+|+.+++.+++.+...++.+.+..|          .+++++++.++
T Consensus       243 ~~~~~~~~~~~~~~~~~~l~~~~~k~~~~~~a~~~~~~l----------~~~~~~~~~~~  292 (344)
T c3jd5e_         243 ALGVLDRALKALTAPAEQLDVEETEQSKLPRYVERYEAL----------HSKLQALGKVE  292 (344)
T ss_dssp             CCSSSCBCSSSCCCCCCCCSSSCCTTTTTTTSCHHHHHH----------HHHHTTCCSCS
T ss_pred             HHHHHHHCCHHHHHHHHHHHHHHHHHCCCCCHHHHHHHH----------HHHHHHHCHHC
T ss_conf             999985030147999998799899503863057899999----------99998506030


Q ss_pred             HCCCHHHHHHHHHHHHHCCCCCCCHHHHHHHHHHHHHCCCHHHHHHHHHHHHH
Q ss_conf             35998999999999997398987525999999999818936799843331244
Q Undefined       467 RLGPFDWALGFLAILLASNDEPLSDRIQRRMHEVVKENRSREILKVLEGHKWD  519 (603)
Q Consensus       467 ~~G~~e~A~~~~~~m~~~G~~P~~~ty~~Li~~~~k~~~~~ea~~~l~~~~~~  519 (603)
                      +.|..+.|.+++.+|+++|.+||..+|+++|.+++  +...++.+...++..+
T Consensus       293 ~~~~~~~a~~~l~em~~~~~~~d~~ty~~~l~~w~--~~~~~ale~~~emre~  343 (344)
T c3jd5e_         293 SESLLTLTTQLVKEQLPTCEAEDIATYEQKLQEWH--LELVNLIEREKEMREK  343 (344)
T ss_dssp             SCCSSSHHHHHHHTTTTSSCCTTHHHHHHHHHHHH--HHHHHHHHHHHHHHHH
T ss_pred             CCCCHHHHHHHHHHHHHHCCCCCHHHHHHHHHHHH--HHHHHHHHHHHHHHHH
T ss_conf             14617999999999985136111799999999999--9999999999998640


No 3  
>c5i9fA_
Probab=100.00  E-value=1e-39  Score=285.46  Aligned_columns=325  Identities=18%

Q ss_pred             HHHHHHHHCCCCCCHHHHHHHHHHHHHCCCHHHHHHHHHHHHHCCCCCCCCCHHHHHHHH
Q ss_conf             999999985998788999999999986698799999999998678998862069999988
Q Undefined       183 GLLQFLKLNNVPLTREFHDQLEKNFVMRMKTEDAEEVFKDMRNAGVEPVSTHPYNFIFMK  242 (603)
```
