## Supplementary material for "The endosomal TbTpr86/TbUsp7/SkpZ (TUS) complex controls surface protein abundance in trypanosomes": DA1: query.rsr (part 4 of 8)

```
R   10   7   1   9   2  13   1  2550  2567       1.0000    3.8785    8.0785    0.7000   -4.5985    3.8721    4.7529    1.8299    0.3141    0.2037    1.4478    3.9680    6.6943 
R   10   6   1   9   2  12   1  2550  2573       1.0000    3.6348    7.1348    0.7000   -4.8607    4.8622    4.8307    1.7521    0.2180    0.2609    1.8824    4.9808 
R   10   7   1   9   2  13   1  2550  2579       1.0000    5.0029    9.2029    0.7000   -4.4885    4.0493    5.0521    2.1569    0.4683    0.1257    1.1612    3.5573    6.3596 
R   10  22   1   9   2  28   1  2550  2586       1.0000    4.1303   18.8303    0.7000   -0.2901    0.5418    2.1167    1.7015    0.6914    0.4801    0.7257    1.6031    1.8549    1.9438    2.0686    2.2308    2.4304    2.6676    2.9421    3.2542    3.6036    3.9906    4.4149    4.8768    5.3760    5.9127    6.4869    6.9090 
R   10  21   1   9   2  27   1  2550  2593       1.0000    6.2773   20.2773    0.7000   -0.4521    0.7564    2.4022    1.8794    0.8212    0.6516    0.6170    1.0128    1.6745    1.7867    1.8891    2.0387    2.2359    2.4806    2.7729    3.1128    3.5003    3.9354    4.4180    4.9483    5.5261    6.1515    6.7034 
R   10  20   1   9   2  26   1  2550  2601       1.0000    8.6648   21.9648    0.7000   -0.3867    0.7011    2.4509    2.0761    1.3258    0.7259    0.5524    0.7028    1.3331    1.7383    1.8855    2.0711    2.3134    2.6126    2.9688    3.3819    3.8520    4.3791    4.9631    5.6041    6.3020    6.8391 
R   10  16   1   9   2  22   1  2550  2609       1.0000    8.2663   18.7663    0.7000   -0.3880    0.8357    2.1309    1.7238    0.8682    0.3791    0.6160    1.3578    1.7717    2.0284    2.3641    2.7873    3.2981    3.8966    4.5826    5.3563    6.2177    6.8650 
R   10  15   1   9   2  21   1  2550  2617       1.0000    7.5389   17.3389    0.7000   -1.3009    1.0397    3.0972    2.0737    0.8414    0.4873    0.5767    1.1018    1.4744    1.7178    2.0928    2.6110    3.2725    4.0774    5.0256    6.1173    6.9283 
R   10  18   1   9   2  24   1  2550  2622       1.0000   10.5052   22.4052    0.7000   -0.7370    0.9009    2.9223    2.2891    1.2924    0.6904    0.5670    0.7158    1.2854    1.6118    1.7793    2.0199    2.3456    2.7566    3.2530    3.8347    4.5018    5.2542    6.0920    6.7702 
R   10  20   1   9   2  26   1  2550  2641       1.0000   11.9036   25.2036    0.7000   -0.1877    0.7609    2.0810    1.7804    0.8937    0.3650    0.7018    1.5292    1.8342    1.9548    2.1131    2.3155    2.5620    2.8526    3.1874    3.5664    3.9895    4.4567    4.9682    5.5237    6.1234    6.6722 
R   10   9   1   9   2  15   1  2550  2790       1.0000    9.4913   15.0913    0.7000   -4.1997    3.2443    5.2990    2.5768    0.8986    0.2854    0.5071    1.1709    2.3253    4.1924    6.4121 
R   10   8   1   9   2  14   1  2550  2797       1.0000   11.0500   15.9500    0.7000   -3.5078    3.1810    4.4269    2.1383    0.6751    0.1827    0.6762    2.0640    4.1729    6.4051 
R   10   9   1   9   2  15   1  2550  2813       1.0000   10.1934   15.7934    0.7000   -3.5741    2.6535    4.9805    2.6333    1.0365    0.2734    0.3959    1.3737    3.0189    5.1729    7.1144 
R   10   8   1   9   2  14   1  2550  2819       1.0000    7.9496   12.8496    0.7000   -3.9340    3.3879    5.4361    2.8414    1.0371    0.1948    0.4297    1.8220    4.3663    6.8255 
R   10   9   1   9   2  15   1  2550  2826       1.0000   10.8521   16.4521    0.7000   -3.5354    3.1993    5.5871    3.2576    1.5983    0.5611    0.2375    0.7562    2.1824    4.5350    6.8398 
R   10  10   1   9   2  16   1  2550  2843       1.0000    8.8596   15.1596    0.7000   -3.2688    2.9674    5.6698    3.5196    1.9905    0.9444    0.3614    0.4231    1.1296    2.6124    4.9900    7.1716 
R   10  10   1   9   2  16   1  2550  2854       1.0000    9.4379   15.7379    0.7000   -3.3548    3.6571    5.6471    3.4422    1.9051    0.9726    0.5236    0.4378    0.7843    1.9038    3.9856    6.4888 
R   10   6   1   9   2  12   1  2558  2573       1.0000    3.7666    7.2666    0.7000   -4.8226    4.8630    4.6612    1.6209    0.1713    0.3177    2.0575    5.1820 
R   10   7   1   9   2  13   1  2558  2579       1.0000    3.6840    7.8840    0.7000   -4.8383    3.5718    4.9631    1.8801    0.2672    0.2133    1.7380    4.8256    7.5193 
R   10   6   1   9   2  12   1  2558  2586       1.0000    4.0898    7.5898    0.7000   -4.9501    4.9251    4.8110    1.6858    0.1762    0.3046    2.0674    5.2328 
R   10   7   1   9   2  13   1  2558  2593       1.0000    4.8588    9.0588    0.7000   -4.9056    4.8044    5.1581    2.0647    0.5439    0.2648    0.6409    2.2358    5.2877 
R   10   8   1   9   2  14   1  2558  2601       1.0000    7.9931   12.8931    0.7000   -4.0246    3.9227    5.2745    2.6664    1.0319    0.2889    0.3715    1.3887    3.4733    6.1284 
R   10   7   1   9   2  13   1  2558  2609       1.0000    8.7530   12.9530    0.7000   -4.3327    4.0634    4.7962    2.0217    0.4727    0.1508    1.0532    3.1722    5.9173 
R   10   7   1   9   2  13   1  2558  2617       1.0000    7.7588   11.9588    0.7000   -4.6099    4.2866    5.0527    2.1039    0.4754    0.1525    1.0276    3.0677    5.9171 
R   10   8   1   9   2  14   1  2558  2622       1.0000    9.9770   14.8770    0.7000   -4.0991    4.0874    5.2708    2.6236    1.0145    0.3371    0.3722    1.1845    3.0038    5.6922 
R   10   7   1   9   2  13   1  2558  2790       1.0000    8.6654   12.8654    0.7000   -4.4651    4.3083    5.1061    2.2375    0.5876    0.1468    0.8307    2.6224    5.4289 
R   10   7   1   9   2  13   1  2558  2797       1.0000    9.6584   13.8584    0.7000   -4.3938    4.1696    4.9769    2.1530    0.5311    0.1408    0.9472    2.9155    5.6847 
R   10   7   1   9   2  13   1  2558  2805       1.0000   10.8309   15.0309    0.7000   -4.1908    4.2034    5.0787    2.3621    0.6913    0.1401    0.7192    2.4393    5.1743 
R   10   7   1   9   2  13   1  2558  2813       1.0000    8.0798   12.2798    0.7000   -4.2532    4.3461    5.1864    2.4260    0.7091    0.1191    0.7447    2.6513    5.5111 
R   10   7   1   9   2  13   1  2558  2819       1.0000    5.7672    9.9672    0.7000   -4.7605    3.8190    5.0216    1.9787    0.3346    0.1715    1.5129    4.3804    7.1630 
R   10   7   1   9   2  13   1  2558  2826       1.0000    8.7144   12.9144    0.7000   -4.4931    4.3269    5.1090    2.2201    0.5529    0.1305    0.9340    2.9802    5.8570 
R   10   8   1   9   2  14   1  2558  2837       1.0000    9.1559   14.0559    0.7000   -4.3573    3.9834    5.2295    2.4348    0.8305    0.2687    0.4604    1.5425    3.7699    6.4933 
R   10   8   1   9   2  14   1  2558  2843       1.0000    6.4512   11.3512    0.7000   -4.7142    3.3371    5.1658    2.1708    0.5875    0.2071    0.6961    2.2714    5.1545    7.6663 
R   10   8   1   9   2  14   1  2558  2854       1.0000    7.0472   11.9472    0.7000   -4.3062    3.9900    5.2473    2.4846    0.8858    0.2744    0.4149    1.5995    4.0884    6.8775 
R   10  10   1   9   2  16   1  2558  2859       1.0000    9.4998   15.7998    0.7000   -2.7750    2.9259    5.5377    3.6911    2.2998    1.3531    0.7487    0.3701    0.5313    1.4971    3.1981    5.2042 
R   10   8   1   9   2  14   1  2558  2863       1.0000   11.8031   16.7031    0.7000   -3.9301    3.7002    5.1682    2.6109    0.9788    0.2829    0.4217    1.2998    2.9326    5.3546 
R   10   7   1   9   2  13   1  2567  2579       1.0000    3.1671    7.3671    0.7000   -4.3134    4.2525    5.1510    2.3521    0.6280    0.1090    0.8745    2.9571    5.8037 
R   10   7   1   9   2  13   1  2567  2586       1.0000    5.5335    9.7335    0.7000   -4.4501    4.2411    5.0767    2.2190    0.5825    0.1551    0.8193    2.5225    5.2697 
R   10   9   1   9   2  15   1  2567  2593       1.0000    7.0038   12.6038    0.7000   -4.2245    2.8932    5.2470    2.5276    0.9302    0.3524    0.4245    1.0838    2.6552    5.2441    7.4342 
R   10  10   1   9   2  16   1  2567  2601       1.0000    9.1132   15.4132    0.7000   -3.0202    3.0471    5.4705    3.4695    1.9976    1.0177    0.4819    0.4032    0.8703    1.9616    3.7154    5.7981 
R   10   9   1   9   2  15   1  2567  2609       1.0000   10.4643   16.0643    0.7000   -3.4545    2.8124    5.0864    2.8146    1.2456    0.4154    0.3186    0.9487    2.2979    4.3594    6.3795 
R   10   9   1   9   2  15   1  2567  2617       1.0000   10.4627   16.0627    0.7000   -3.7270    2.8135    5.0693    2.6356    1.0417    0.3151    0.3940    1.1829    2.6307    4.7520    6.7839 
R   10   9   1   9   2  15   1  2567  2813       1.0000   10.5192   16.1192    0.7000   -3.2225    3.0545    5.3676    3.2193    1.5977    0.5878    0.2686    0.6926    1.8602    3.7191    5.8284 
R   10   8   1   9   2  14   1  2567  2819       1.0000    8.6129   13.5129    0.7000   -3.8077    3.0051    4.5802    2.1203    0.6396    0.1726    0.7224    2.2602    4.7049    6.9203 
R   10   8   1   9   2  14   1  2567  2826       1.0000   10.9355   15.8355    0.7000   -3.7398    3.5221    5.0351    2.5928    0.9908    0.2651    0.4113    1.4241    3.2981    5.6770 
R   10   9   1   9   2  15   1  2567  2837       1.0000   10.8179   16.4179    0.7000   -3.5544    3.3641    5.3295    2.9968    1.4005    0.5293    0.3167    0.7327    1.8223    3.6446    5.9201 
R   10   8   1   9   2  14   1  2567  2843       1.0000    7.6617   12.5617    0.7000   -4.0332    3.7283    5.1662    2.5507    0.9242    0.2779    0.4514    1.3066    2.9065    5.3372 
R   10   9   1   9   2  15   1  2567  2854       1.0000    7.7287   13.3287    0.7000   -3.4837    3.1011    5.3789    3.0934    1.5174    0.5812    0.2655    0.7048    2.0303    4.2911    6.5230 
R   10  12   1   9   2  18   1  2567  2859       1.0000    9.4142   17.1142    0.7000   -2.0609    1.6143    5.7240    4.3325    3.1829    2.2740    1.5803    1.0200    0.5837    0.4687    0.8158    1.5936    2.6123    3.7274 
R   10   8   1   9   2  14   1  2573  2586       1.0000    3.8922    8.7922    0.7000   -4.9567    3.6896    5.1444    2.0212    0.5158    0.3107    0.6202    1.9494    4.6173    7.2794 
R   10   8   1   9   2  14   1  2573  2593       1.0000    6.7592   11.6592    0.7000   -4.6492    4.0940    5.1882    2.2288    0.6848    0.3994    0.5108    1.1078    2.7329    5.3880 
R   10   9   1   9   2  15   1  2573  2601       1.0000    8.3769   13.9769    0.7000   -3.7667    3.5122    5.3115    2.8576    1.2679    0.5063    0.3880    0.7202    1.6334    3.2833    5.6052 
R   10   8   1   9   2  14   1  2573  2609       1.0000    8.9776   13.8776    0.7000   -4.0402    3.5081    4.9231    2.3126    0.7386    0.2072    0.5971    1.7361    3.6060    5.9708 
R   10   8   1   9   2  14   1  2573  2617       1.0000    9.7483   14.6483    0.7000   -4.1703    3.6221    5.0200    2.3307    0.7415    0.2445    0.5743    1.4856    3.1043    5.4797 
R   10   8   1   9   2  14   1  2573  2819       1.0000   10.0659   14.9659    0.7000   -3.6527    3.5523    5.3147    2.9048    1.2028    0.2918    0.3225    1.3671    3.3649    5.7899 
R   10   9   1   9   2  15   1  2573  2843       1.0000   10.2561   15.8561    0.7000   -3.7571    3.2606    5.3203    2.8709    1.2695    0.4597    0.3199    0.8464    2.1726    4.3779    6.6839 
R   10   9   1   9   2  15   1  2573  2854       1.0000    9.5206   15.1206    0.7000   -3.2744    3.7646    5.4315    3.2767    1.7713    0.8739    0.4109    0.3965    1.1954    2.9806    5.4812 
R   10   8   1   9   2  14   1  2579  2593       1.0000    3.8779    8.7779    0.7000   -4.8919    3.8447    5.1631    2.0757    0.5692    0.3345    0.5339    1.8435    4.6376    7.4186 
R   10   8   1   9   2  14   1  2579  2601       1.0000    5.3284   10.2284    0.7000   -3.9788    4.1662    5.2987    2.7233    1.1232    0.3783    0.3169    1.1111    3.0046    5.7561 
R   10   7   1   9   2  13   1  2579  2609       1.0000    6.9067   11.1067    0.7000   -4.2910    4.1096    4.8619    2.1069    0.5319    0.1434    0.9410    2.9242    5.6648 
R   10   7   1   9   2  13   1  2579  2617       1.0000    7.8373   12.0373    0.7000   -4.3402    4.1592    5.0130    2.2196    0.5925    0.1493    0.8209    2.5452    5.2521 
R   10   9   1   9   2  15   1  2579  2622       1.0000    9.2824   14.8824    0.7000   -3.7303    3.0188    5.3327    2.9001    1.2999    0.4564    0.2895    0.8932    2.4184    4.9029    7.1375 
R   10   9   1   9   2  15   1  2579  2630       1.0000   10.6368   16.2368    0.7000   -3.3555    2.8461    5.3819    3.1609    1.5418    0.5350    0.2463    0.7891    2.1857    4.3592    6.4235 
R   10   8   1   9   2  14   1  2579  2797       1.0000   11.7253   16.6253    0.7000   -3.8183    3.6709    5.1729    2.6782    1.0384    0.2892    0.3893    1.3019    3.0217    5.4478 
R   10   8   1   9   2  14   1  2579  2813       1.0000   11.3830   16.2830    0.7000   -3.4754    3.4481    5.2540    2.9502    1.2870    0.3875    0.2979    1.0334    2.5742    4.8391 
R   10   7   1   9   2  13   1  2579  2819       1.0000    8.4673   12.6673    0.7000   -4.1251    4.0413    4.6260    1.9803    0.4854    0.1582    1.0020    3.0056    5.7116 
R   10   8   1   9   2  14   1  2579  2826       1.0000   10.0783   14.9783    0.7000   -4.0952    3.2552    5.0510    2.3963    0.7554    0.1697    0.6152    2.0681    4.4947    6.8478 
R   10   9   1   9   2  15   1  2579  2837       1.0000   11.2464   16.8464    0.7000   -3.7872    3.1969    5.2921    2.8222    1.2080    0.4183    0.3389    0.9148    2.2283    4.3567    6.6084 
R   10   8   1   9   2  14   1  2579  2843       1.0000    8.7205   13.6205    0.7000   -4.1433    3.7316    5.1447    2.4657    0.8391    0.2461    0.5028    1.4742    3.2456    5.7171 
R   10   8   1   9   2  14   1  2579  2854       1.0000    7.2510   12.1510    0.7000   -3.9308    4.1830    5.3073    2.7601    1.1675    0.4224    0.3157    0.9648    2.6403    5.3523 
R   10  11   1   9   2  17   1  2579  2859       1.0000    9.3644   16.3644    0.7000   -2.3953    2.4078    5.6303    4.0239    2.7500    1.8063    1.1570    0.6885    0.4275    0.6370    1.4514    2.8074    4.4464 
R   10   9   1   9   2  15   1  2579  2863       1.0000   11.6464   17.2464    0.7000   -3.6209    3.1120    5.0686    2.6998    1.1271    0.3804    0.3801    0.9793    2.1058    3.8157    5.9220 
R   10  12   1   9   2  18   1  2586  2601       1.0000    0.0000    7.7000    0.7000   -0.7410    0.1653    3.6577    3.1542    2.7214    2.3594    2.0682    1.8473    1.6336    0.7034    0.2378    1.0755    1.7924    2.0112 
R   10  12   1   9   2  18   1  2586  2609       1.0000    0.0000    7.7000    0.7000   -1.0061    0.3852    4.0914    3.4092    2.8307    2.3558    1.9847    1.7169    1.4914    0.6567    0.2413    1.0751    1.9158    2.2899 
R   10  12   1   9   2  18   1  2586  2617       1.0000    0.5099    8.2099    0.7000   -1.6292    0.4515    6.1084    4.9994    4.0386    3.2261    2.5619    2.0458    1.6686    1.0599    0.2510    0.5663    1.5778    2.0627 
R   10  15   1   9   2  21   1  2586  2622       1.0000    1.5857   11.3857    0.7000   -1.3128    0.5139    6.2402    5.3413    4.5373    3.8281    3.2137    2.6942    2.2696    1.9396    1.6896    1.1036    0.3111    0.5383    1.5196    1.9505    2.2869 
R   10  17   1   9   2  23   1  2586  2630       1.0000    1.2773   12.4773    0.7000   -1.0932    0.2498    6.3512    5.5997    4.9134    4.2921    3.7359    3.2449    2.8189    2.4581    2.1623    1.9316    1.7581    1.3140    0.4464    0.4157    1.2895    1.8985    2.1401 
R   10  19   1   9   2  25   1  2586  2641       1.0000    0.3952   12.9952    0.7000   -0.9342    0.1439    6.4462    5.8022    5.2055    4.6560    4.1536    3.6985    3.2905    2.9297    2.6162    2.3498    2.1306    1.9585    1.8276    1.4951    0.6939    0.3798    0.8614    1.7848    2.0748 
R   10  21   1   9   2  27   1  2586  2648       1.0000    0.6657   14.6657    0.7000   -0.8095    0.1097    6.5324    5.9731    5.4492    4.9605    4.5070    4.0887    3.7057    3.3580    3.0455    2.7682    2.5261    2.3193    2.1478    2.0113    1.9045    1.6099    0.7662    0.3643    0.8394    1.7699    2.0419 
R   10   8   1   9   2  14   1  2586  2790       1.0000    9.4776   14.3776    0.7000   -3.5765    3.8122    5.5374    3.1671    1.4378    0.4149    0.2359    1.0662    2.9592    5.5116 
R   10  10   1   9   2  16   1  2586  2797       1.0000    8.2458   14.5458    0.7000   -3.6879    3.6986    5.5931    3.1897    1.6270    0.8367    0.5361    0.4863    0.8208    2.1259    4.6580    7.2912 
R   10  11   1   9   2  17   1  2586  2805       1.0000   10.3451   17.3451    0.7000   -3.6676    3.3604    5.5952    3.2034    1.6415    0.8521    0.6040    0.6939    0.7408    1.0944    2.4194    4.7999    7.2045 
R   10  10   1   9   2  16   1  2586  2813       1.0000    9.3074   15.6074    0.7000   -3.7754    3.9703    5.5561    3.0968    1.4980    0.7049    0.5509    0.6575    0.7798    1.7462    3.8492    6.5370 
R   10  10   1   9   2  16   1  2586  2819       1.0000    5.6726   11.9726    0.7000   -3.9202    4.5561    5.5533    3.0110    1.4361    0.7526    0.5676    0.8215    0.7011    1.2710    3.2682    6.2739 
R   10  12   1   9   2  18   1  2586  2826       1.0000    6.9869   14.6869    0.7000   -3.7618    3.6469    5.5822    3.1373    1.5744    0.8891    0.8868    0.7132    1.1014    0.8862    0.9209    2.2077    4.7645    7.3730 
R   10  12   1   9   2  18   1  2586  2837       1.0000    9.2914   16.9914    0.7000   -3.6285    3.7955    5.6048    3.2375    1.6852    0.9285    0.7541    0.7305    1.1798    0.9561    0.9051    1.8899    3.9333    6.5063 
R   10  11   1   9   2  17   1  2586  2843       1.0000    7.4493   14.4493    0.7000   -3.6775    4.2440    5.5962    3.1991    1.6424    0.9094    0.7437    0.6987    1.0471    0.7736    1.2873    2.9645    5.7129 
R   10  13   1   9   2  19   1  2586  2854       1.0000    5.7430   14.1430    0.7000   -3.6539    3.3714    5.6012    3.2202    1.6663    0.9377    0.9526    0.8882    0.8954    1.5006    0.8325    1.0035    2.4752    5.2512    7.7581 
R   10  14   1   9   2  20   1  2586  2859       1.0000    9.0670   18.1670    0.7000   -3.2134    2.7665    5.6134    3.4915    1.9819    1.1139    0.8390    0.9423    1.0653    1.2499    1.0671    0.8290    1.3945    2.8816    5.2810    7.3562 
R   10  14   1   9   2  20   1  2586  2863       1.0000    8.5045   17.6045    0.7000   -3.2298    3.6562    5.6803    3.5524    2.0574    1.1950    0.9631    1.2176    0.9405    0.8995    1.4454    0.9565    0.9690    1.8911    3.7275    6.1753 
R   10  17   1   9   2  23   1  2586  2898       1.0000    7.8397   19.0397    0.7000   -1.5448    2.7679    6.1410    5.0877    4.1672    3.3795    2.7245    2.2024    1.8130    1.5562    1.4202    1.2162    0.7950    0.7838    0.8817    0.8662    1.5697    3.0987    4.9853 
R   10  12   1   9   2  18   1  2593  2609       1.0000    0.0000    7.7000    0.7000   -1.6683    0.6115    5.9258    4.7923    3.8203    3.0099    2.3610    1.8733    1.4991    0.6548    0.2096    1.0099    1.8436    2.3425 
R   10  10   1   9   2  16   1  2593  2617       1.0000    0.5751    6.8751    0.7000   -2.0931    0.8091    5.9541    4.5424    3.3809    2.4693    1.8021    1.0804    0.2205    0.5194    1.5612    2.2521 
R   10  12   1   9   2  18   1  2593  2622       1.0000    0.5241    8.2241    0.7000   -1.6292    0.4080    6.1085    4.9995    4.0388    3.2263    2.5621    2.0459    1.6584    0.8869    0.1939    0.7753    1.6540    2.0631 
R   10  14   1   9   2  20   1  2593  2630       1.0000    1.5908   10.6908    0.7000   -1.3253    0.2300    6.2345    5.3272    4.5167    3.8029    3.1859    2.6655    2.2418    1.9144    1.6334    0.7997    0.2406    0.8458    1.6828    1.9838 
R   10  17   1   9   2  23   1  2593  2641       1.0000    1.0968   12.2968    0.7000   -1.0873    0.2673    6.3545    5.6070    4.9239    4.3052    3.7509    3.2609    2.8354    2.4742    2.1774    1.9448    1.7624    1.2433    0.4170    0.4448    1.3693    1.8948    2.1209 
R   10  19   1   9   2  25   1  2593  2648       1.0000    0.3259   12.9259    0.7000   -0.9310    0.1738    6.4482    5.8064    5.2114    4.6634    4.1622    3.7078    3.3004    2.9398    2.6261    2.3593    2.1393    1.9661    1.8273    1.3183    0.4216    0.4497    1.4162    1.9051    2.0671 
R   10   7   1   9   2  13   1  2593  2656       1.0000   10.2814   14.4814    0.7000   -3.9189    4.0118    4.5363    2.0139    0.5445    0.1625    0.8740    2.6562    5.2950 
R   10   8   1   9   2  14   1  2593  2667       1.0000   11.8345   16.7345    0.7000   -3.9972    3.2614    5.1137    2.5101    0.8430    0.1832    0.5379    1.9156    4.3246    6.6803 
R   10   9   1   9   2  15   1  2593  2767       1.0000   10.9032   16.5032    0.7000   -4.0064    3.1155    5.1138    2.5118    0.8910    0.2961    0.4951    1.1875    2.2875    3.9176    6.0073 
R   10   9   1   9   2  15   1  2593  2774       1.0000   10.6084   16.2084    0.7000   -3.3190    3.3454    5.6500    3.4638    1.8976    0.8289    0.2701    0.4790    1.6440    3.7987    6.1451 
R   10   8   1   9   2  14   1  2593  2782       1.0000   10.7959   15.6959    0.7000   -3.4334    3.7110    5.5732    3.2922    1.5925    0.5146    0.2187    0.8581    2.4688    4.9014 
R   10   8   1   9   2  14   1  2593  2790       1.0000    8.2498   13.1498    0.7000   -4.3691    3.5334    5.0087    2.2001    0.5905    0.1947    0.7518    1.9563    3.8391    6.2192 
R   10   8   1   9   2  14   1  2593  2797       1.0000    6.0644   10.9644    0.7000   -3.7708    4.3365    5.5754    3.1230    1.5067    0.5235    0.1940    0.9274    2.9726    5.8593 
R   10  10   1   9   2  16   1  2593  2805       1.0000    7.7428   14.0428    0.7000   -3.8826    3.3042    5.5589    3.0417    1.4592    0.6970    0.4754    0.5627    0.9938    2.5361    5.3896    7.8753 
R   10   9   1   9   2  15   1  2593  2813       1.0000    7.5437   13.1437    0.7000   -4.0448    3.5352    5.4902    2.8645    1.2085    0.4574    0.3588    0.7853    2.2538    5.0095    7.6022 
R   10   9   1   9   2  15   1  2593  2819       1.0000    3.7646    9.3646    0.7000   -3.9139    4.1024    5.5541    3.0207    1.4093    0.5339    0.3661    0.6324    1.8238    4.5258    7.4343 
R   10  11   1   9   2  17   1  2593  2826       1.0000    3.7827   10.7827    0.7000   -3.8050    4.6017    5.5747    3.1043    1.5386    0.8743    0.8748    0.6520    1.1157    0.7060    1.3098    3.4295    6.4840 
R   10  11   1   9   2  17   1  2593  2837       1.0000    6.8740   13.8740    0.7000   -3.8575    4.0923    5.5643    3.0590    1.4891    0.8159    0.6556    0.7913    1.0032    0.7828    1.7475    4.0134    6.8054 
R   10  10   1   9   2  16   1  2593  2843       1.0000    6.1081   12.4081    0.7000   -3.9356    4.0785    5.5510    3.0006    1.4251    0.7417    0.5405    0.6687    0.7589    1.7798    4.1217    6.9284 
R   10  11   1   9   2  17   1  2593  2854       1.0000    3.7525   10.7525    0.7000   -3.7705    4.7302    5.5808    3.1313    1.5679    0.8874    0.9138    0.7195    1.0874    0.8575    0.9090    2.4333    5.4429 
R   10  13   1   9   2  19   1  2593  2859       1.0000    6.6312   15.0312    0.7000   -3.6278    3.2892    5.5841    3.2163    1.6593    0.9098    0.8553    0.9733    1.0617    1.2318    0.8004    1.0779    2.4738    5.0036    7.4049 
R   10  14   1   9   2  20   1  2593  2863       1.0000    5.2613   14.3613    0.7000   -3.5202    3.1774    5.6247    3.3209    1.7812    1.0054    0.9920    1.4537    0.8284    0.9869    1.5058    0.8067    1.1406    2.6334    5.2853    7.6534 
R   10  13   1   9   2  19   1  2593  2873       1.0000    8.3854   16.7854    0.7000   -3.1857    3.8626    5.6892    3.5888    2.1021    1.2292    0.9629    1.0588    0.7901    1.0125    0.9974    0.8750    1.7052    3.5406    6.1033 
R   10  15   1   9   2  21   1  2593  2881       1.0000    9.0843   18.8843    0.7000   -3.0395    2.8965    5.7192    3.7085    2.2521    1.3503    1.0027    1.1881    1.3154    0.8621    1.0163    1.0532    0.9202    1.4791    2.8042    4.8970    6.9731 
R   10  12   1   9   2  18   1  2593  2890       1.0000    7.3656   15.0656    0.7000   -3.0020    4.0675    5.7273    3.7400    2.2922    1.3839    1.0054    0.9437    0.7177    0.7385    0.7719    1.5631    3.4593    6.1564 
R   10  15   1   9   2  21   1  2593  2898       1.0000    5.6525   15.4525    0.7000   -2.0521    3.5355    5.9661    4.5804    3.4348    2.5294    1.8641    1.4390    1.2522    1.1884    0.7748    0.7843    0.8726    0.8675    1.9618    4.2413    6.7249 
R   10  18   1   9   2  24   1  2593  2905       1.0000    7.9410   19.8410    0.7000   -1.5477    1.7028    6.1398    5.0846    4.1627    3.3741    2.7188    2.1968    1.8081    1.5525    1.4219    1.2627    0.8449    0.7167    0.8124    0.9376    1.6148    2.9760    4.8052    6.1502 
R   10  19   1   9   2  25   1  2593  2925       1.0000    4.1073   16.7073    0.7000   -1.0643    0.4800    6.3675    5.6355    4.9652    4.3564    3.8093    3.3239    2.9000    2.5378    2.2372    1.9982    1.8208    1.7006    1.4918    0.8918    0.5521    0.5955    1.1762    2.1348    2.6167 
R   10  26   1   9   2  32   1  2593  3088       1.0000    2.7770   20.2770    0.7000   -0.9167    1.0690    6.4576    5.8255    5.2388    4.6976    4.2017    3.7513    3.3463    2.9867    2.6724    2.4036    2.1802    2.0023    1.8697    1.7825    1.7407    1.7389    1.6065    1.0115    0.7874    1.2962    1.4131    0.9107    1.0576    1.9422    3.3398    4.2463 
R   10   8   1   9   2  14   1  2601  2617       1.0000    3.6932    8.5932    0.7000   -2.7705    2.9158    3.4285    1.5712    0.2883    0.2769    1.3304    2.7128    4.6238    6.6654 
R   10   7   1   9   2  13   1  2601  2622       1.0000    3.4235    7.6235    0.7000   -1.0706    1.3387    2.1871    1.3428    0.3390    0.3270    1.2580    2.0547    2.9444 
R   10  12   1   9   2  18   1  2601  2630       1.0000    4.4560   12.1560    0.7000   -0.6365    1.3198    1.8679    1.2822    0.3596    0.3908    1.2997    1.8379    2.2999    2.9115    3.6773    4.5974    5.6720    6.6346 
R   10   7   1   9   2  13   1  2601  2641       1.0000    6.6765   10.8765    0.7000   -0.2665    0.2644    1.8831    1.5354    0.6536    0.2832    0.9453    1.7134    2.0146 
R   10   7   1   9   2  13   1  2601  2648       1.0000    7.7843   11.9843    0.7000   -0.1780    0.1173    1.9226    1.6240    0.7347    0.3049    0.8703    1.6835    1.9215 
R   10   8   1   9   2  14   1  2601  2656       1.0000    8.5565   13.4565    0.7000   -2.8950    2.9474    3.5963    1.7038    0.4984    0.2062    0.8980    2.4046    4.5237    6.6242 
R   10   8   1   9   2  14   1  2601  2667       1.0000   10.1461   15.0461    0.7000   -3.6950    3.0815    4.5369    2.1447    0.6802    0.1840    0.6640    2.0939    4.4159    6.6470 
R   10   9   1   9   2  15   1  2601  2790       1.0000   10.5490   16.1490    0.7000   -3.7929    3.3996    5.3671    2.8818    1.2167    0.4175    0.3715    0.8842    1.8762    3.4653    5.7061 
R   10   7   1   9   2  13   1  2601  2797       1.0000    8.8218   13.0218    0.7000   -3.8328    3.9825    4.7266    2.2383    0.6894    0.1607    0.6875    2.2757    4.8573 
R   10  10   1   9   2  16   1  2601  2805       1.0000   10.4322   16.7322    0.7000   -3.5839    2.7902    5.5641    3.2064    1.5620    0.6254    0.3549    0.6056    1.3963    2.9738    5.4438    7.5466 
R   10  10   1   9   2  16   1  2601  2813       1.0000   10.4260   16.7260    0.7000   -3.1494    2.6605    5.6083    3.5080    1.9134    0.8704    0.3722    0.4369    1.1686    2.6788    4.9661    6.9526 
R   10   8   1   9   2  14   1  2601  2819       1.0000    7.5277   12.4277    0.7000   -4.0477    4.2273    5.3906    2.7501    1.0422    0.3071    0.3867    1.2104    3.0286    5.7941 
R   10  10   1   9   2  16   1  2601  2826       1.0000    6.9657   13.2657    0.7000   -4.0867    4.0884    5.5243    2.8870    1.3009    0.6444    0.5595    0.8319    0.7892    1.5086    3.3378    6.0312 
R   10  11   1   9   2  17   1  2601  2837       1.0000    9.9150   16.9150    0.7000   -3.4892    3.5634    5.6229    3.3368    1.7829    0.8954    0.5550    0.7054    0.8364    1.0091    1.9182    3.6637    6.0363 
R   10  11   1   9   2  17   1  2601  2843       1.0000    9.0372   16.0372    0.7000   -3.1874    3.3543    5.6877    3.5860    2.0958    1.1730    0.6553    0.4900    0.6779    1.1192    2.1364    3.8936    6.1506 
R   10  11   1   9   2  17   1  2601  2854       1.0000    6.6080   13.6080    0.7000   -3.8218    4.0259    5.5690    3.0866    1.5174    0.8303    0.7537    0.7903    0.9451    0.8009    1.3846    2.9850    5.5909 
R   10  14   1   9   2  20   1  2601  2859       1.0000    8.5445   17.6445    0.7000   -3.0024    2.5552    5.5581    3.5625    2.0848    1.1814    0.8164    0.8567    1.0423    1.1198    0.9167    1.0004    1.7059    3.0876    5.1379    7.0115 
R   10  14   1   9   2  20   1  2601  2863       1.0000    6.7962   15.8962    0.7000   -3.5236    3.0971    5.6246    3.3205    1.7807    1.0049    0.9754    1.1139    0.7830    1.2171    1.1910    0.9258    1.3475    2.4846    4.3373    6.4712 
R   10  14   1   9   2  20   1  2601  2873       1.0000    9.9118   19.0118    0.7000   -3.1142    3.0283    5.7038    3.6473    2.1750    1.2865    0.9674    0.9908    0.8273    0.9699    1.0639    0.9638    1.4049    2.4831    4.2013    6.2652 
R   10  17   1   9   2  23   1  2601  2881       1.0000    9.1988   20.3988    0.7000   -2.7120    2.3462    5.7918    3.9851    2.6121    1.6728    1.1671    1.0931    1.3631    1.2030    0.8765    1.0730    1.1479    1.0576    1.3512    2.0988    3.3029    4.9634    6.6299 
R   10  13   1   9   2  19   1  2601  2890       1.0000    7.6342   16.0342    0.7000   -2.9933    3.5239    5.7290    3.7467    2.3009    1.3913    1.0130    1.0354    0.8599    0.7969    0.8529    1.0047    1.8149    3.3919    5.7043 
R   10  13   1   9   2  19   1  2601  2898       1.0000    8.5930   16.9930    0.7000   -2.9130    3.7331    5.7463    3.8138    2.3872    1.4663    1.0477    1.0223    0.8371    0.8291    0.9222    0.9051    1.6318    3.2293    5.6654 
R   10  18   1   9   2  24   1  2601  2925       1.0000    6.4268   18.3268    0.7000   -1.2473    0.7132    6.2713    5.4162    4.6465    3.9622    3.3632    2.8495    2.4213    2.0784    1.8207    1.6416    1.4149    0.9086    0.5708    0.6044    1.0555    1.9633    2.7850    3.3419 
R   10   7   1   9   2  13   1  2609  2622       1.0000    3.6009    7.8009    0.7000   -2.2469    3.1885    2.9333    1.4089    0.2851    0.2767    1.4795    3.2065    5.3471 
R   10  10   1   9   2  16   1  2609  2630       1.0000    3.1702    9.4702    0.7000   -1.0700    1.6380    2.1786    1.3252    0.2997    0.3536    1.3396    2.0842    2.9901    4.2017    5.7208    6.9601 
R   10   7   1   9   2  13   1  2609  2641       1.0000    4.2506    8.4506    0.7000   -0.4627    0.6574    1.8616    1.3915    0.4887    0.2899    1.1347    1.8588    2.3554 
R   10   7   1   9   2  13   1  2609  2648       1.0000    6.5777   10.7777    0.7000   -0.2536    0.2813    1.8587    1.5154    0.6242    0.2774    1.0130    1.7501    2.0477 
R   10   7   1   9   2  13   1  2609  2656       1.0000    7.6029   11.8029    0.7000   -4.4074    4.1285    4.9375    2.1114    0.5170    0.1560    0.9305    2.7419    5.4492 
R   10   7   1   9   2  13   1  2609  2667       1.0000    8.1347   12.3347    0.7000   -4.4016    4.3479    5.1370    2.2995    0.6226    0.1313    0.8195    2.7157    5.5709 
R   10  15   1   9   2  21   1  2609  2678       1.0000    5.0654   14.8654    0.7000   -1.2807    0.3997    6.2553    5.3778    4.5905    3.8933    3.2863    2.7694    2.3426    2.0055    1.7300    1.1216    0.3821    0.4804    1.3434    1.8688    2.1732 
R   10  16   1   9   2  22   1  2609  2686       1.0000   11.6672   22.1672    0.7000   -0.3584    1.0757    2.1434    1.8095    1.1354    0.4742    0.4622    1.1242    1.7215    1.9799    2.2771    2.6535    3.1098    3.6461    4.2623    4.9585    5.7347    6.4961 
R   10   9   1   9   2  15   1  2609  2767       1.0000   11.3249   16.9249    0.7000   -3.8109    2.6329    4.8353    2.3594    0.8096    0.2376    0.5345    1.5068    3.0579    5.2022    7.1357 
R   10   8   1   9   2  14   1  2609  2790       1.0000   10.1816   15.0816    0.7000   -3.7209    3.5072    5.3536    2.8887    1.1279    0.2549    0.3634    1.4820    3.5478    5.9622 
R   10   9   1   9   2  15   1  2609  2797       1.0000    8.2552   13.8552    0.7000   -3.9929    4.1207    5.5310    2.9458    1.3379    0.5883    0.3950    0.5881    1.6003    3.7882    6.5808 
R   10  10   1   9   2  16   1  2609  2805       1.0000   10.9257   17.2257    0.7000   -3.6898    3.9730    5.5874    3.1821    1.6111    0.8089    0.5689    0.6269    0.7458    1.4241    3.0449    5.6257 
R   10  10   1   9   2  16   1  2609  2813       1.0000   10.8688   17.1688    0.7000   -3.3399    3.8859    5.6385    3.4403    1.8981    0.9760    0.5817    0.5263    0.6758    1.4356    3.1025    5.6428 
R   10  10   1   9   2  16   1  2609  2819       1.0000    7.9236   14.2236    0.7000   -4.0694    4.0093    5.5247    2.8971    1.3103    0.6656    0.5898    0.6970    0.7811    1.8069    4.0794    6.8292 
R   10  11   1   9   2  17   1  2609  2826       1.0000    8.5262   15.5262    0.7000   -3.9755    4.1525    5.5449    2.9722    1.3991    0.8045    0.8135    0.7583    1.0065    0.7828    1.4051    3.1531    5.8636 
R   10  12   1   9   2  18   1  2609  2843       1.0000   10.6577   18.3577    0.7000   -3.2416    3.2335    5.6777    3.5435    2.0459    1.1747    0.8228    0.6797    0.7269    0.7942    1.2242    2.4380    4.4994    6.7577 
R   10  12   1   9   2  18   1  2609  2854       1.0000    8.9062   16.6062    0.7000   -3.7047    3.9802    5.5910    3.1793    1.6205    0.9061    0.9050    0.8985    0.9592    1.0104    0.8214    1.4903    3.1740    5.7707 
R   10  14   1   9   2  20   1  2609  2863       1.0000    9.6810   18.7810    0.7000   -3.3947    3.4414    5.6483    3.4207    1.8982    1.0806    0.9604    1.2386    0.9004    0.9933    1.3477    0.9380    1.0794    1.9861    3.6614    5.9503 
R   10  14   1   9   2  20   1  2609  2890       1.0000    9.9187   19.0187    0.7000   -3.0117    2.8372    5.7251    3.7314    2.2813    1.3747    1.0080    1.0867    0.9923    0.8395    0.8790    0.8738    1.4817    2.9067    5.1661    7.2473 
R   10  14   1   9   2  20   1  2609  2898       1.0000   10.4423   19.5423    0.7000   -2.9540    2.9984    5.7374    3.7794    2.3428    1.4274    1.0308    1.0673    0.9479    0.8377    0.9692    0.8521    1.3642    2.7408    4.9938    7.1647 
R   10   8   1   9   2  14   1  2617  2630       1.0000    3.7994    8.6994    0.7000   -2.4929    2.7193    3.0791    1.3975    0.2250    0.3413    1.5102    2.9610    4.9465    6.8964 
R   10   7   1   9   2  13   1  2617  2641       1.0000    3.3642    7.5642    0.7000   -0.7770    1.2091    1.9593    1.2978    0.3628    0.3228    1.2856    2.1100    2.9326 
R   10  12   1   9   2  18   1  2617  2648       1.0000    0.5039    8.2039    0.7000   -1.6296    0.4827    6.1083    4.9990    4.0380    3.2254    2.5612    2.0451    1.6695    1.0810    0.2626    0.5417    1.5578    2.0634 
R   10   7   1   9   2  13   1  2617  2656       1.0000    6.8127   11.0127    0.7000   -4.6214    4.0651    4.9724    2.0168    0.3991    0.1565    1.2619    3.6953    6.5127 
R   10   7   1   9   2  13   1  2617  2667       1.0000    7.7341   11.9341    0.7000   -4.5146    4.2338    5.1063    2.1993    0.5122    0.1199    1.0617    3.3769    6.2651 
R   10  13   1   9   2  19   1  2617  2678       1.0000    4.8256   13.2256    0.7000   -1.5749    0.6613    6.1292    5.0560    4.1210    3.3242    2.6656    2.1449    1.7503    1.1566    0.3412    0.4466    1.3699    1.9202    2.3720 
R   10  13   1   9   2  19   1  2617  2686       1.0000   10.1997   18.5997    0.7000   -0.5879    1.4516    2.2340    1.7342    0.9157    0.3200    0.5773    1.3924    1.8482    2.2708    2.8275    3.5219    4.3542    5.3245    6.3370 
R   10   8   1   9   2  14   1  2617  2694       1.0000   11.5068   16.4068    0.7000   -3.8892    3.7556    5.2652    2.7277    1.0648    0.2762    0.3711    1.4094    3.4497    5.9995 
R   10   9   1   9   2  15   1  2617  2744       1.0000    9.9531   15.5531    0.7000   -3.1414    3.1852    5.6166    3.5220    1.9231    0.8233    0.2656    0.4937    1.6054    3.4206    5.5918 
R   10   9   1   9   2  15   1  2617  2760       1.0000   10.6471   16.2471    0.7000   -4.0615    3.2246    5.2837    2.6468    0.9988    0.3400    0.4302    1.0617    2.2448    4.0578    6.2500 
R   10   8   1   9   2  14   1  2617  2767       1.0000    7.8557   12.7557    0.7000   -4.3862    3.5074    5.0069    2.1901    0.5879    0.2004    0.7422    1.9521    3.8333    6.1978 
R   10   9   1   9   2  15   1  2617  2774       1.0000    8.2719   13.8719    0.7000   -3.7150    3.7177    5.5845    3.1642    1.5802    0.7028    0.3001    0.5366    1.8129    4.3116    6.9477 
R   10   8   1   9   2  14   1  2617  2782       1.0000    9.4491   14.3491    0.7000   -3.7905    4.0970    5.5108    3.0272    1.3406    0.4171    0.2566    1.0387    2.9359    5.6500 
R   10   7   1   9   2  13   1  2617  2790       1.0000    7.0017   11.2017    0.7000   -4.0663    3.9100    4.6267    1.9971    0.4433    0.1577    1.1142    3.0718    5.6860 
R   10   9   1   9   2  15   1  2617  2797       1.0000    4.4935   10.0935    0.7000   -3.9302    4.7434    5.5524    3.0068    1.4299    0.7122    0.4613    0.5228    1.0867    2.9956    6.0872 
R   10  10   1   9   2  16   1  2617  2805       1.0000    7.6738   13.9738    0.7000   -3.9878    4.2420    5.5415    2.9608    1.3821    0.7208    0.5802    0.7286    0.7248    1.5582    3.6838    6.5345 
R   10   9   1   9   2  15   1  2617  2813       1.0000    8.2944   13.8944    0.7000   -4.0300    4.2827    5.4921    2.8800    1.2484    0.5383    0.4834    0.5989    1.4040    3.4190    6.2674 
R   10  10   1   9   2  16   1  2617  2819       1.0000    5.2975   11.5975    0.7000   -3.9900    3.9137    5.5417    2.9613    1.3792    0.6759    0.5213    0.7258    0.7758    2.0201    4.7502    7.5528 
R   10  11   1   9   2  17   1  2617  2826       1.0000    6.1544   13.1544    0.7000   -3.9002    4.4647    5.5580    3.0300    1.4594    0.8360    0.8301    0.7055    1.1321    0.7327    1.3086    3.2497    6.1832 
R   10  11   1   9   2  17   1  2617  2837       1.0000    9.6026   16.6026    0.7000   -3.8288    3.8749    5.5674    3.0799    1.5079    0.7982    0.6499    0.8051    0.8875    0.8674    1.8253    3.8784    6.4984 
R   10  10   1   9   2  16   1  2617  2843       1.0000    9.6175   15.9175    0.7000   -3.8012    3.9888    5.5701    3.0994    1.5213    0.7552    0.5489    0.6334    0.7788    1.6299    3.5348    6.1885 
R   10  11   1   9   2  17   1  2617  2854       1.0000    8.2447   15.2447    0.7000   -3.8061    4.2434    5.5715    3.0985    1.5303    0.8380    0.7670    0.8032    0.9768    0.7544    1.3406    3.0980    5.8642 
R   10  13   1   9   2  19   1  2617  2859       1.0000   10.6007   19.0007    0.7000   -3.3137    2.9269    5.3848    3.1996    1.6738    0.8959    0.7938    1.0080    1.1473    1.0476    0.8101    1.2312    2.5095    4.6477    6.7539 
R   10  13   1   9   2  19   1  2617  2863       1.0000    8.6521   17.0521    0.7000   -3.6545    3.9054    5.6010    3.2194    1.6654    0.9389    1.0138    1.1450    0.8082    1.2675    1.1367    0.8487    1.4986    3.1145    5.6529 
R   10  13   1   9   2  19   1  2617  2873       1.0000   11.0678   19.4678    0.7000   -3.3367    3.5654    5.6596    3.4678    1.9544    1.1183    0.9235    0.9575    0.8336    1.0880    0.9166    1.0140    1.9304    3.6949    6.0735 
R   10  15   1   9   2  21   1  2617  2881       1.0000   11.1683   20.9683    0.7000   -3.2411    2.4324    5.6780    3.5433    2.0462    1.1865    0.9614    1.2551    1.1188    0.8894    1.0905    0.9485    1.0531    1.8360    3.3271    5.5274    7.3670 
R   10  13   1   9   2  19   1  2617  2890       1.0000    8.3997   16.7997    0.7000   -3.3503    3.2938    5.6569    3.4566    1.9410    1.1100    0.9488    1.0952    0.8245    0.9263    0.7918    1.1283    2.4937    4.9229    7.3016 
R   10  13   1   9   2  19   1  2617  2898       1.0000    7.9994   16.3994    0.7000   -3.1144    3.9113    5.7036    3.6466    2.1741    1.2862    0.9799    1.1027    0.8366    0.9024    0.9449    0.8552    1.8034    3.8721    6.5159 
R   10  13   1   9   2  19   1  2617  2914       1.0000   10.6479   19.0479    0.7000   -2.8038    3.1717    5.7706    3.9062    2.5077    1.5750    1.1031    0.9867    0.7859    0.6629    0.7545    1.2543    2.5116    4.6091    6.8410 
R   10  14   1   9   2  20   1  2617  2925       1.0000    7.0549   16.1549    0.7000   -2.0352    3.4552    5.9713    4.5965    3.4578    2.5550    1.8883    1.4573    1.2481    1.0362    0.6797    0.6526    0.7546    1.6089    3.5259    5.8874 
R   10  12   1   9   2  18   1  2622  2641       1.0000    0.0000    7.7000    0.7000   -1.5766    0.6727    5.6730    4.6019    3.6842    2.9198    2.3088    1.8502    1.4435    0.4761    0.2732    1.2469    1.8589    2.3250 
R   10   6   1   9   2  12   1  2622  2648       1.0000    3.2448    6.7448    0.7000   -0.3804    0.1539    1.7828    1.3074    0.2982    0.4823    1.5162    1.8477 
R   10   7   1   9   2  13   1  2622  2656       1.0000    4.3185    8.5185    0.7000   -4.6508    3.8712    5.0834    2.0920    0.3935    0.1381    1.3973    4.1846    6.9789 
R   10   7   1   9   2  13   1  2622  2667       1.0000    6.6511   10.8511    0.7000   -4.6073    4.0025    5.0294    2.0723    0.4124    0.1417    1.2855    3.8621    6.6802 
R   10  15   1   9   2  21   1  2622  2678       1.0000    7.9909   17.7909    0.7000   -0.3464    0.8375    1.9079    1.4826    0.5087    0.3231    1.1615    1.7234    1.9753    2.3081    2.7327    3.2493    3.8578    4.5582    5.3506    6.2349    6.8883 
R   10  15   1   9   2  21   1  2622  2686       1.0000    8.4563   18.2563    0.7000   -0.4306    1.1542    2.1016    1.6327    0.6425    0.2978    0.9484    1.5927    1.8069    2.0803    2.4455    2.9029    3.4525    4.0942    4.8281    5.6542    6.4701 
R   10   8   1   9   2  14   1  2622  2694       1.0000    9.6879   14.5879    0.7000   -4.2096    3.2583    5.0402    2.3212    0.6879    0.1631    0.6838    2.1892    4.6448    7.0048 
R   10  15   1   9   2  21   1  2622  2721       1.0000   11.4648   21.2648    0.7000   -3.1263    1.4076    5.0444    2.9494    1.3732    0.5810    0.5057    0.9879    1.2765    1.3368    1.5648    1.9937    2.6239    3.4555    4.4885    5.7228    6.7697 
R   10   9   1   9   2  15   1  2622  2744       1.0000   10.2865   15.8865    0.7000   -3.3833    2.8839    4.4559    2.2380    0.7821    0.2632    0.5580    1.3713    2.5818    4.2655    6.2356 
R   10  11   1   9   2  17   1  2622  2760       1.0000   11.4091   18.4091    0.7000   -3.7564    2.7180    5.5632    3.1173    1.5349    0.7470    0.5036    0.5785    0.9505    1.6712    2.9126    4.7484    6.6638 
R   10  10   1   9   2  16   1  2622  2767       1.0000    8.2830   14.5830    0.7000   -4.5491    3.0150    5.4394    2.5377    0.9684    0.5303    0.5034    0.7513    1.3782    2.6731    4.7521    6.8916 
R   10   8   1   9   2  14   1  2622  2774       1.0000    9.0607   13.9607    0.7000   -3.7299    3.1638    4.5387    2.1100    0.5913    0.1639    0.8040    2.3368    4.5402    6.7803 
R   10   9   1   9   2  15   1  2622  2782       1.0000   10.4781   16.0781    0.7000   -3.9958    2.6227    5.1745    2.5714    0.9069    0.2401    0.4755    1.4682    3.1200    5.4398    7.4080 
R   10   9   1   9   2  15   1  2622  2790       1.0000    7.9391   13.5391    0.7000   -4.5293    3.7883    5.4372    2.5456    0.9556    0.4614    0.4839    0.8037    1.6651    3.3782    5.8726 
R   10   8   1   9   2  14   1  2622  2797       1.0000    5.7935   10.6935    0.7000   -4.5694    3.0777    4.9312    2.0084    0.4131    0.1901    1.0714    2.6955    5.1582    7.4173 
R   10   8   1   9   2  14   1  2622  2805       1.0000    8.2201   13.1201    0.7000   -3.9612    4.0137    5.4963    2.9040    1.1629    0.2812    0.3330    1.4200    3.6624    6.4050 
R   10   7   1   9   2  13   1  2622  2813       1.0000    9.8141   14.0141    0.7000   -3.8824    3.7180    4.9618    2.4311    0.8047    0.1720    0.5775    2.0143    4.4163 
R   10   7   1   9   2  13   1  2622  2819       1.0000    7.4550   11.6550    0.7000   -3.7526    4.0333    4.3885    1.9583    0.4952    0.1512    1.0106    3.0653    5.7792 
R   10   9   1   9   2  15   1  2622  2826       1.0000    6.4625   12.0625    0.7000   -3.9607    4.4328    5.5460    2.9848    1.3872    0.5905    0.4210    0.6054    1.3173    3.2737    6.1977 
R   10   9   1   9   2  15   1  2622  2837       1.0000   10.1894   15.7894    0.7000   -3.7336    4.0213    5.5578    3.1164    1.4765    0.5881    0.3829    0.6246    1.3779    3.0294    5.6428 
R   10   9   1   9   2  15   1  2622  2843       1.0000   10.8153   16.4153    0.7000   -3.5281    3.4244    5.5781    3.2517    1.5924    0.5727    0.2584    0.7194    1.9567    3.9847    6.3393 
R   10  10   1   9   2  16   1  2622  2854       1.0000    8.8634   15.1634    0.7000   -3.7236    3.6821    5.5747    3.1479    1.5614    0.7458    0.5128    0.5527    0.8758    2.0417    4.2646    6.8151 
R   10  12   1   9   2  18   1  2622  2859       1.0000   10.3329   18.0329    0.7000   -3.2327    2.8242    5.3520    3.2171    1.7069    0.8858    0.6926    0.8611    0.8534    0.8063    1.3454    2.6537    4.7411    6.7761 
R   10  12   1   9   2  18   1  2622  2863       1.0000    7.5330   15.2330    0.7000   -3.6754    3.7918    5.5975    3.2043    1.6485    0.9282    0.9321    0.7764    0.9168    1.0202    0.8890    1.6026    3.2242    5.6981 
R   10  13   1   9   2  19   1  2622  2873       1.0000    9.6624   18.0624    0.7000   -3.3787    2.6296    5.6517    3.4351    1.9152    1.0908    0.9064    0.8388    0.7753    0.8987    0.9083    1.6025    3.1374    5.5190    7.5121 
R   10  14   1   9   2  20   1  2622  2881       1.0000    8.7924   17.8924    0.7000   -3.3002    3.2022    5.6663    3.4953    1.9877    1.1435    0.9616    1.3430    1.0923    0.8012    1.0003    0.9305    1.2514    2.2306    3.8798    6.0262 
R   10  13   1   9   2  19   1  2622  2890       1.0000    5.7245   14.1245    0.7000   -3.4156    3.0498    5.6443    3.4039    1.8782    1.0673    0.9680    1.2834    0.7979    0.8243    0.7704    1.2225    2.7533    5.3925    7.6826 
R   10  12   1   9   2  18   1  2622  2898       1.0000    6.4307   14.1307    0.7000   -3.1120    4.2703    5.7041    3.6485    2.1765    1.2881    0.9814    1.0976    0.7608    0.7718    0.7381    1.3244    3.0898    5.8770 
R   10  13   1   9   2  19   1  2622  2905       1.0000    9.4389   17.8389    0.7000   -2.8852    3.3206    5.7524    3.8371    2.4174    1.4932    1.0623    1.0418    0.8540    0.6726    0.8016    1.1313    2.0166    3.5764    5.7695 
R   10  14   1   9   2  20   1  2622  2914       1.0000    6.8685   15.9685    0.7000   -2.0716    3.0902    5.9603    4.5620    3.4086    2.5002    1.8368    1.4182    1.2372    1.0706    0.5854    0.5410    0.9911    2.0438    3.8760    6.0056 
R   10  15   1   9   2  21   1  2622  2925       1.0000    3.9476   13.7476    0.7000   -1.6072    1.2001    6.1167    5.0221    4.0717    3.2654    2.6033    2.0854    1.7116    1.4816    1.3609    0.9342    0.4617    0.5632    1.4229    2.9011    3.9018 
R   10  18   1   9   2  24   1  2622  2932       1.0000    5.6893   17.5893    0.7000   -1.2742    0.7912    6.2583    5.3852    4.6013    3.9066    3.3011    2.7848    2.3577    2.0197    1.7710    1.6114    1.5307    1.3013    0.6924    0.4659    0.8403    1.7945    2.8755    3.5410 
R   10  16   1   9   2  22   1  2622  2949       1.0000    6.2566   16.7566    0.7000   -1.2529    0.4971    6.2686    5.4097    4.6370    3.9505    3.3501    2.8359    2.4079    2.0659    1.8076    1.5149    0.7833    0.3533    0.7110    1.5559    2.0719    2.4320 
R   10  16   1   9   2  22   1  2630  2648       1.0000    3.7113   14.2113    0.7000   -0.3721    0.8055    1.8402    1.3610    0.3155    0.4906    1.5389    1.8117    2.0173    2.2923    2.6376    3.0531    3.5390    4.0951    4.7214    5.4181    6.1850    6.7949 
R   10   6   1   9   2  12   1  2630  2656       1.0000    3.2385    6.7385    0.7000   -4.7934    4.8062    4.6354    1.6128    0.1711    0.3203    2.0310    5.1162 
R   10   6   1   9   2  12   1  2630  2667       1.0000    4.3788    7.8788    0.7000   -4.8619    4.8913    4.9287    1.8370    0.2448    0.2319    1.8121    4.9184 
R   10  16   1   9   2  22   1  2630  2678       1.0000    6.9364   17.4364    0.7000   -0.2455    0.9767    1.8683    1.4854    0.4716    0.3548    1.3022    1.7911    1.9812    2.2320    2.5490    2.9323    3.3820    3.8980    4.4804    5.1291    5.8442    6.5375 
R   10  17   1   9   2  23   1  2630  2686       1.0000    7.8844   19.0844    0.7000   -0.2589    0.9099    1.9629    1.5873    0.6028    0.3218    1.0552    1.7115    1.8847    2.0886    2.3540    2.6813    3.0706    3.5219    4.0351    4.6103    5.2474    5.9465    6.5993 
R   10   7   1   9   2  13   1  2630  2694       1.0000    7.9744   12.1744    0.7000   -4.4566    4.1593    4.9994    2.1429    0.5355    0.1635    0.8748    2.5661    5.2626 
R   10   9   1   9   2  15   1  2630  2701       1.0000    9.8692   15.4692    0.7000   -4.1906    3.2168    5.2206    2.5192    0.9203    0.3617    0.4696    0.9887    2.2168    4.2804    6.5301 
R   10  26   1   9   2  32   1  2630  2710       1.0000    2.2345   19.7345    0.7000   -0.9937    0.8537    6.4089    5.7246    5.0938    4.5167    3.9930    3.5229    3.1064    2.7434    2.4340    2.1781    1.9758    1.8270    1.7318    1.6897    1.6952    1.6956    1.5247    1.1897    0.9219    0.7801    0.8468    1.2850    2.1784    3.4608    4.6298    5.3373 
R   10  16   1   9   2  22   1  2630  2721       1.0000   10.7560   21.2560    0.7000   -0.9121    1.2992    3.0904    2.3459    1.2602    0.5143    0.4594    1.0496    1.4682    1.6085    1.8324    2.1651    2.6068    3.1578    3.8178    4.5870    5.4652    6.3730 
R   10  13   1   9   2  19   1  2630  2728       1.0000    9.1228   17.5228    0.7000   -1.9474    1.5336    5.9985    4.6807    3.5780    2.6906    2.0177    1.5366    1.0188    0.4649    0.4334    1.0559    2.1838    3.3053    4.3831 
R   10  10   1   9   2  16   1  2630  2744       1.0000   11.1360   17.4360    0.7000   -3.1668    2.2683    4.5491    2.4494    0.9652    0.3234    0.4593    1.1239    2.1035    3.4429    5.2445    6.8990 
R   10  10   1   9   2  16   1  2630  2767       1.0000   10.3093   16.6093    0.7000   -4.1497    2.8336    5.4518    2.7705    1.1378    0.4565    0.4316    0.8184    1.5458    2.8181    4.7517    6.7549 
R   10   8   1   9   2  14   1  2630  2774       1.0000   11.5782   16.4782    0.7000   -3.1952    3.2451    4.3387    2.2341    0.7978    0.2119    0.5473    1.7596    3.6798    5.9069 
R   10   9   1   9   2  15   1  2630  2790       1.0000   10.9118   16.5118    0.7000   -3.9534    3.4107    5.4247    2.8459    1.1665    0.3892    0.3851    0.9354    1.9482    3.5829    5.8412 
R   10   7   1   9   2  13   1  2630  2797       1.0000    9.1314   13.3314    0.7000   -3.7484    3.9003    4.3354    1.9117    0.4730    0.1670    1.0137    2.9169    5.5182 
R   10   9   1   9   2  15   1  2630  2805       1.0000   11.5161   17.1161    0.7000   -3.5333    3.5065    5.5818    3.2532    1.5996    0.5895    0.2658    0.6886    1.9014    3.9664    6.3773 
R   10   9   1   9   2  15   1  2630  2819       1.0000   10.2877   15.8877    0.7000   -3.7356    3.2599    5.5242    3.0686    1.3699    0.4407    0.2837    0.9063    2.3987    4.8388    7.1971 
R   10  10   1   9   2  16   1  2630  2826       1.0000    9.9945   16.2945    0.7000   -3.7666    3.5733    5.5768    3.1269    1.5464    0.7297    0.4563    0.5713    0.9756    2.1327    4.2715    6.7412 
R   10  14   1   9   2  20   1  2630  2863       1.0000   10.4804   19.5803    0.7000   -3.1734    2.2914    5.6918    3.5994    2.1152    1.2390    0.9481    0.9180    0.7509    0.9516    0.9377    1.1464    1.9837    3.4756    5.6227    7.3709 
R   10  14   1   9   2  20   1  2630  2890       1.0000    8.4677   17.5677    0.7000   -2.9795    2.7236    5.7319    3.7581    2.3155    1.4039    1.0233    1.1456    1.1562    0.7451    0.7664    0.8911    1.5629    3.0299    5.3155    7.3387 
R   10  13   1   9   2  19   1  2630  2898       1.0000    9.8197   18.2197    0.7000   -2.8524    3.4412    5.7596    3.8648    2.4534    1.5255    1.0799    1.0524    0.8879    0.6800    0.7400    1.0848    2.1928    4.1821    6.5415 
R   10  18   1   9   2  24   1  2630  2925       1.0000    5.4396   17.3396    0.7000   -1.2706    0.7640    6.2601    5.3893    4.6073    3.9140    3.3093    2.7934    2.3661    2.0275    1.7775    1.6159    1.5186    1.1463    0.5470    0.4865    1.0806    2.1645    2.9519    3.5179 
R   10   6   1   9   2  12   1  2641  2656       1.0000    3.4915    6.9915    0.7000   -4.9842    4.9699    4.9529    1.7936    0.2120    0.2612    1.9353    5.1061 
R   10   6   1   9   2  12   1  2641  2667       1.0000    3.0549    6.5549    0.7000   -5.0018    4.9459    4.7508    1.6048    0.1390    0.3549    2.2484    5.4549 
R   10   7   1   9   2  13   1  2641  2678       1.0000    4.4596    8.6596    0.7000   -0.1424    0.1661    1.8736    1.5348    0.4703    0.3655    1.3920    1.8603    2.0068 
R   10  18   1   9   2  24   1  2641  2686       1.0000    6.8341   18.7341    0.7000   -0.2765    0.8280    1.8868    1.4760    0.4391    0.4007    1.3976    1.8442    1.9867    2.1723    2.4063    2.6886    3.0194    3.3987    3.8263    4.3023    4.8268    5.3997    6.0210    6.6116 
R   10   7   1   9   2  13   1  2641  2694       1.0000    7.4669   11.6669    0.7000   -4.5862    3.9695    4.9899    2.0481    0.4050    0.1467    1.2903    3.8444    6.6385 
R   10   8   1   9   2  14   1  2641  2701       1.0000    8.6632   13.5632    0.7000   -4.2885    3.7353    5.2320    2.4727    0.8398    0.2180    0.4939    1.7995    4.2792    6.9190 
R   10  25   1   9   2  31   1  2641  2710       1.0000    0.0000   16.8000    0.7000   -0.8916    1.2091    6.1300    5.5156    4.9475    4.4255    3.9497    3.5202    3.1368    2.7996    2.5086    2.2638    2.0652    1.9127    1.8065    1.7464    1.7319    1.7523    1.7267    1.4837    1.1535    0.9317    0.7048    0.8199    1.6552    3.0851    4.0789 
R   10  21   1   9   2  27   1  2641  2714       1.0000    3.1226   17.1226    0.7000   -1.0772    0.5880    6.3602    5.6195    4.9420    4.3277    3.7765    3.2885    2.8636    2.5020    2.2034    1.9681    1.7959    1.6868    1.6405    1.6295    1.2937    0.6485    0.4858    0.9877    2.0911    3.0370    3.5456 
R   10  16   1   9   2  22   1  2641  2721       1.0000    9.5942   20.0942    0.7000   -0.4254    0.9045    2.1773    1.7210    0.7610    0.3299    0.7584    1.4824    1.7504    1.9884    2.3122    2.7237    3.2230    3.8100    4.4848    5.2474    6.0978    6.7808 
R   10  14   1   9   2  20   1  2641  2728       1.0000    5.1482   14.2482    0.7000   -1.6045    1.0811    6.1177    5.0249    4.0758    3.2703    2.6085    2.0903    1.7157    1.4785    1.1940    0.5874    0.3851    0.9686    2.2195    3.1085 
R   10  12   1   9   2  18   1  2641  2736       1.0000    7.9703   15.6703    0.7000   -2.0013    1.3679    5.9816    4.6286    3.5035    2.6062    1.9353    1.4216    0.7176    0.2799    0.7023    1.7657    2.6954    3.6330 
R   10   9   1   9   2  15   1  2641  2744       1.0000    8.8989   14.4989    0.7000   -2.3274    2.3297    3.2577    1.6827    0.5034    0.2447    0.8450    1.9375    3.3717    5.2110    6.9050 
R   10  10   1   9   2  16   1  2641  2750       1.0000   10.9520   17.2520    0.7000   -2.1320    2.4227    3.5893    2.1326    0.9444    0.4145    0.5178    0.9134    1.6245    2.7702    4.3679    6.0632 
R   10  10   1   9   2  16   1  2641  2760       1.0000   11.3476   17.6476    0.7000   -3.8849    2.6017    5.1949    2.6610    1.0297    0.3610    0.4613    0.9854    1.7866    3.0321    4.8206    6.6597 
R   10   9   1   9   2  15   1  2641  2767       1.0000    8.1549   13.7549    0.7000   -4.2674    2.5827    4.9646    2.2144    0.6149    0.2201    0.7109    1.6736    3.1619    5.3525    7.2744 
R   10   8   1   9   2  14   1  2641  2774       1.0000    9.1690   14.0690    0.7000   -3.4822    4.0176    5.6229    3.3405    1.7496    0.6831    0.1996    0.6652    2.2507    4.8548 
R   10   8   1   9   2  14   1  2641  2782       1.0000   11.4030   16.3030    0.7000   -3.3370    3.3728    5.5704    3.3404    1.6302    0.5406    0.2238    0.8035    2.2877    4.5036 
R   10   8   1   9   2  14   1  2641  2790       1.0000    9.6297   14.5297    0.7000   -3.8863    3.3671    4.8794    2.3430    0.7166    0.1592    0.6759    2.0662    4.0965    6.4108 
R   10   9   1   9   2  15   1  2641  2797       1.0000    7.4321   13.0321    0.7000   -3.7994    3.8591    5.5657    3.0920    1.4674    0.5650    0.3144    0.6522    1.9365    4.5045    7.2378 
R   10  10   1   9   2  16   1  2641  2805       1.0000   10.8093   17.1093    0.7000   -3.6729    3.4127    5.5849    3.1876    1.5950    0.7229    0.4436    0.5465    1.0223    2.3563    4.7332    7.1669 
R   10  10   1   9   2  16   1  2641  2819       1.0000    9.8315   16.1315    0.7000   -3.7136    3.6520    5.5767    3.1549    1.5556    0.6968    0.4752    0.6041    0.9164    2.1372    4.4897    7.0538 
R   10  11   1   9   2  17   1  2641  2826       1.0000   10.3610   17.3610    0.7000   -3.6016    3.6155    5.6087    3.2561    1.7042    0.9091    0.6312    0.6740    0.7647    0.9788    2.1188    4.3049    6.8085 
R   10  14   1   9   2  20   1  2641  2890       1.0000    9.9457   19.0457    0.7000   -2.8600    2.9243    5.7580    3.8585    2.4452    1.5182    1.0766    1.0867    1.0968    0.8152    0.8129    0.8135    1.3860    2.8357    5.1949    7.3485 
R   10  15   1   9   2  21   1  2641  2898       1.0000    9.1043   18.9043    0.7000   -1.9943    3.4174    5.9838    4.6356    3.5135    2.6176    1.9479    1.5043    1.2834    1.1843    0.8529    0.7019    0.7559    0.9678    1.9400    3.8086    6.1298 
R   10  20   1   9   2  26   1  2641  2925       1.0000    3.9265   17.2265    0.7000   -1.0705    0.4704    6.3640    5.6278    4.9540    4.3426    3.7935    3.3068    2.8825    2.5205    2.2209    1.9837    1.8088    1.6959    1.6277    1.3156    0.7062    0.4882    0.8022    1.7623    2.6143    3.0398 
R   10   7   1   9   2  13   1  2648  2667       1.0000    3.5716    7.7716    0.7000   -4.9558    3.6772    4.9986    1.8502    0.2429    0.2322    1.8218    4.9640    7.7266 
R   10  20   1   9   2  26   1  2648  2678       1.0000    3.4122   16.7122    0.7000   -0.1846    0.8237    1.9566    1.5722    0.4359    0.4006    1.5097    1.8752    1.9711    2.1014    2.2684    2.4720    2.7123    2.9892    3.3028    3.6530    4.0399    4.4635    4.9237    5.4205    5.9540    6.5231 
R   10  20   1   9   2  26   1  2648  2686       1.0000    4.4814   17.7814    0.7000   -0.3721    0.8174    1.9686    1.4764    0.3624    0.4802    1.5927    1.8593    1.9513    2.0795    2.2453    2.4488    2.6899    2.9686    3.2849    3.6389    4.0305    4.4597    4.9265    5.4310    5.9731    6.5406 
R   10   7   1   9   2  13   1  2648  2694       1.0000    6.4110   10.6110    0.7000   -4.7143    3.7934    4.9644    1.9527    0.3323    0.1763    1.4965    4.3018    7.0552 
R   10   7   1   9   2  13   1  2648  2701       1.0000    8.4820   12.6820    0.7000   -4.3211    4.3424    5.1553    2.3623    0.6760    0.1332    0.7487    2.5611    5.3952 
R   10  24   1   9   2  30   1  2648  2710       1.0000    0.0000   16.1000    0.7000   -0.7430    0.3121    5.9009    5.3881    4.9097    4.4657    4.0561    3.6810    3.3402    3.0338    2.7618    2.5243    2.3211    2.1524    2.0180    1.9174    1.8408    1.7160    1.4105    1.0487    0.7466    0.5858    0.9813    1.9145    2.5302    2.8087 
R   10  20   1   9   2  26   1  2648  2714       1.0000    1.9367   15.2367    0.7000   -0.9236    0.2729    6.4530    5.8163    5.2256    4.6811    4.1826    3.7303    3.3241    2.9640    2.6500    2.3821    2.1604    1.9846    1.8501    1.5694    0.7704    0.3781    0.7836    1.6517    2.0385    2.2393 
R   10  19   1   9   2  25   1  2648  2721       1.0000    7.4702   20.0702    0.7000   -0.6463    0.9875    2.5757    1.9310    0.7307    0.3550    0.8881    1.5767    1.6500    1.7147    1.8414    2.0307    2.2826    2.5971    2.9743    3.4140    3.9163    4.4813    5.1088    5.7990    6.4928 
R   10  15   1   9   2  21   1  2648  2728       1.0000    2.5861   12.3861    0.7000   -1.3107    0.4063    6.2412    5.3437    4.5408    3.8323    3.2185    2.6991    2.2743    1.9440    1.7064    1.4311    0.6819    0.3249    0.8531    1.8322    2.2776 
R   10  13   1   9   2  19   1  2648  2736       1.0000    4.5312   12.9312    0.7000   -1.5999    0.6723    6.1195    5.0298    4.0829    3.2788    2.6175    2.0987    1.7156    1.2052    0.3887    0.3951    1.2947    1.9743    2.4667 
R   10  11   1   9   2  17   1  2648  2744       1.0000    6.1849   13.1849    0.7000   -1.2631    1.6292    2.5487    1.5773    0.4716    0.2999    0.9579    1.6124    2.2292    3.0806    4.1901    5.5582    6.7585 
R   10  10   1   9   2  16   1  2648  2750       1.0000    8.6027   14.9027    0.7000   -2.7302    2.5292    4.0100    2.1795    0.8455    0.3977    0.5644    0.9379    1.6814    2.8828    4.5483    6.3172 
R   10  10   1   9   2  16   1  2648  2754       1.0000   10.4781   16.7781    0.7000   -3.4929    2.3567    4.7951    2.4973    0.9522    0.3380    0.4715    1.0671    2.0068    3.3352    5.1394    6.8438 
R   10  10   1   9   2  16   1  2648  2760       1.0000    9.5735   15.8735    0.7000   -4.1723    2.7510    5.3141    2.6175    0.9891    0.3896    0.4836    0.9420    1.6533    2.8200    4.5437    6.4521 
R   10   9   1   9   2  15   1  2648  2767       1.0000    5.9912   11.5912    0.7000   -4.7270    3.2977    5.3201    2.3180    0.7351    0.3304    0.5715    1.1491    2.1662    3.8764    6.0919 
R   10   8   1   9   2  14   1  2648  2774       1.0000    6.5371   11.4371    0.7000   -3.5082    3.4997    5.6100    3.2924    1.5749    0.3770    0.2079    1.2538    3.1790    5.5531 
R   10   8   1   9   2  14   1  2648  2782       1.0000    9.8468   14.7468    0.7000   -3.2797    3.1244    3.9964    1.8533    0.4995    0.1938    0.9043    2.3533    4.3331    6.4984 
R   10   9   1   9   2  15   1  2648  2790       1.0000    8.1671   13.7671    0.7000   -4.4876    2.6511    5.1762    2.2948    0.6561    0.2336    0.6550    1.5608    3.1138    5.4808    7.4822 
R   10   7   1   9   2  13   1  2648  2797       1.0000    6.2110   10.4110    0.7000   -3.1970    3.7607    3.8040    1.7153    0.4054    0.1826    1.1958    3.3287    5.9038 
R   10   9   1   9   2  15   1  2648  2805       1.0000    8.7647   14.3647    0.7000   -3.7867    3.3397    5.5572    3.0840    1.4296    0.5019    0.2696    0.8051    2.3656    5.0972    7.5715 
R   10   8   1   9   2  14   1  2648  2813       1.0000   10.8682   15.7682    0.7000   -3.6042    3.7824    5.4110    3.0305    1.3378    0.3959    0.2660    1.0711    2.8689    5.3817 
R   10   9   1   9   2  15   1  2648  2819       1.0000    9.2983   14.8983    0.7000   -3.6837    3.1073    5.5503    3.1268    1.4381    0.4842    0.2621    0.8449    2.4613    5.1834    7.5236 
R   10  10   1   9   2  16   1  2648  2826       1.0000    9.1976   15.4976    0.7000   -3.6264    3.4107    5.6029    3.2369    1.6683    0.7884    0.4375    0.5139    0.9798    2.4031    5.0031    7.4888 
R   10  13   1   9   2  19   1  2648  2863       1.0000   10.8703   19.2703    0.7000   -3.0606    2.8868    5.7149    3.6918    2.2309    1.3304    0.9449    0.7822    0.7374    0.8907    0.8687    1.4450    2.8564    5.1165    7.2259 
R   10  15   1   9   2  21   1  2648  2890       1.0000    6.3402   16.1402    0.7000   -2.0991    2.7273    5.9521    4.5359    3.3716    2.4592    1.7986    1.3899    1.2283    1.1577    0.7818    0.7243    0.7262    1.1637    2.6414    5.1910    7.2822 
R   10  16   1   9   2  22   1  2648  2898       1.0000    5.3341   15.8341    0.7000   -1.5845    1.4329    6.1254    5.0458    4.1062    3.3065    2.6468    2.1271    1.7474    1.5074    1.3941    1.1276    0.6495    0.6110    0.7736    1.7349    3.4297    4.6086 
R   10  19   1   9   2  25   1  2648  2905       1.0000    6.3518   18.9518    0.7000   -1.2659    0.8639    6.2623    5.3948    4.6153    3.9237    3.3202    2.8047    2.3772    2.0377    1.7862    1.6224    1.5319    1.2871    0.7650    0.5778    0.7308    1.3248    2.4395    3.4334    4.1072 
R   10  20   1   9   2  26   1  2648  2914       1.0000    3.0383   16.3383    0.7000   -1.0759    0.5119    6.3609    5.6211    4.9443    4.3305    3.7798    3.2920    2.8672    2.5055    2.2068    1.9710    1.7983    1.6884    1.6279    1.2975    0.6227    0.4751    0.9264    1.9267    2.6621    3.0786 
R   10  20   1   9   2  26   1  2648  2925       1.0000    0.0000   13.3000    0.7000   -0.8584    0.2361    5.6947    5.1039    4.5607    4.0650    3.6168    3.2162    2.8632    2.5577    2.2997    2.0894    1.9265    1.8112    1.7432    1.6916    1.1726    0.5311    0.4932    1.2021    2.2401    2.5996 
R   10  24   1   9   2  30   1  2648  2932       1.0000    0.8178   16.9178    0.7000   -0.8093    0.2466    6.5325    5.9735    5.4496    4.9610    4.5076    4.0895    3.7065    3.3588    3.0463    2.7690    2.5269    2.3201    2.1485    2.0121    1.9109    1.8448    1.8062    1.5564    0.7920    0.4272    0.7841    1.7550    2.3508    2.5847 
R   10  22   1   9   2  28   1  2648  2949       1.0000    0.1057   14.8057    0.7000   -0.8077    0.1844    6.5337    5.9757    5.4528    4.9650    4.5123    4.0947    3.7121    3.3646    3.0522    2.7749    2.5326    2.3255    2.1534    2.0163    1.9139    1.7972    1.0757    0.3599    0.6172    1.6166    2.0335    2.1830 
R   10  22   1   9   2  28   1  2648  2957       1.0000    0.6688   15.3688    0.7000   -0.8096    0.1737    6.5322    5.9729    5.4489    4.9601    4.5065    4.0883    3.7052    3.3574    3.0449    2.7676    2.5256    2.3188    2.1473    2.0111    1.9099    1.8354    1.5570    0.7324    0.3645    0.9091    1.8747    2.1870 
R   10   7   1   9   2  13   1  2656  2678       1.0000    3.6138    7.8138    0.7000   -4.9491    4.0986    5.0693    1.9276    0.3132    0.1897    1.5219    4.3517    7.2797 
R   10   7   1   9   2  13   1  2656  2686       1.0000    3.3220    7.5220    0.7000   -4.9702    3.9078    5.0125    1.8600    0.2642    0.2218    1.6776    4.6095    7.4520 
R   10   7   1   9   2  13   1  2656  2694       1.0000    3.7638    7.9638    0.7000   -4.9292    4.4214    5.0820    1.9610    0.3787    0.1888    1.1755    3.4393    6.4172 
R   10   8   1   9   2  14   1  2656  2701       1.0000    6.4643   11.3643    0.7000   -4.6503    3.8835    5.1521    2.1920    0.6305    0.3073    0.5739    1.4596    3.3268    5.9129 
R   10  11   1   9   2  17   1  2656  2710       1.0000    7.9738   14.9738    0.7000   -2.9720    2.9719    5.4916    3.5229    2.0806    1.1514    0.6772    0.5121    0.6125    1.1568    2.2777    4.0128    6.0478 
R   10   9   1   9   2  15   1  2656  2714       1.0000    8.4269   14.0269    0.7000   -3.9934    2.6721    4.8407    2.2595    0.7167    0.2566    0.6000    1.4086    2.8122    4.9237    6.8775 
R   10   7   1   9   2  13   1  2656  2721       1.0000    6.3522   10.5522    0.7000   -4.3308    4.6309    5.2334    2.4496    0.8035    0.1653    0.5731    2.2646    5.2384 
R   10   8   1   9   2  14   1  2656  2728       1.0000    8.3214   13.2214    0.7000   -4.4649    3.4023    5.1330    2.2696    0.6403    0.1814    0.6962    2.1546    4.6748    7.1345 
R   10   8   1   9   2  14   1  2656  2736       1.0000    9.6617   14.5617    0.7000   -3.3927    3.0269    4.1098    1.9065    0.5503    0.1865    0.8271    2.3414    4.5730    6.7463 
R   10   8   1   9   2  14   1  2656  2744       1.0000    8.0726   12.9726    0.7000   -4.2799    3.4476    5.1290    2.3678    0.7198    0.1769    0.6332    2.0394    4.4325    6.8862 
R   10  11   1   9   2  17   1  2656  2750       1.0000   10.6439   17.6439    0.7000   -3.0246    2.0125    4.9924    2.9889    1.5352    0.6734    0.3893    0.6085    1.2180    2.1728    3.5151    5.2881    6.7934 
R   10   8   1   9   2  14   1  2656  2767       1.0000    9.2559   14.1559    0.7000   -4.2219    3.9589    5.2469    2.5277    0.9071    0.2665    0.4291    1.5061    3.6874    6.3851 
R   10   8   1   9   2  14   1  2656  2774       1.0000    9.9173   14.8173    0.7000   -4.0757    3.6395    5.2461    2.6019    0.9370    0.2197    0.4497    1.7113    4.0766    6.6357 
R   10   9   1   9   2  15   1  2656  2790       1.0000   11.1643   16.7643    0.7000   -3.8458    2.8572    5.3054    2.8030    1.1873    0.3908    0.3180    1.0262    2.6511    5.2293    7.3942 
R   10   7   1   9   2  13   1  2656  2797       1.0000    9.0390   13.2390    0.7000   -4.2592    4.3535    5.1861    2.4299    0.7431    0.1454    0.6586    2.3392    5.1504 
R   10   9   1   9   2  15   1  2656  2890       1.0000   11.1438   16.7438    0.7000   -3.9325    3.0630    5.1815    2.6260    1.0118    0.3356    0.4211    1.0750    2.3594    4.3856    6.5389 
R   10   7   1   9   2  13   1  2656  2925       1.0000   10.3616   14.5616    0.7000   -4.0902    4.0561    4.7423    2.1107    0.5779    0.1547    0.8348    2.5957    5.2549 
R   10   8   1   9   2  14   1  2656  2949       1.0000   10.6192   15.5192    0.7000   -3.7091    3.7633    5.3228    2.8928    1.2395    0.3421    0.2924    1.2275    3.2052    5.7477 
R   10   7   1   9   2  13   1  2667  2686       1.0000    3.8840    8.0840    0.7000   -4.9422    3.8606    5.0286    1.8881    0.2737    0.2107    1.6864    4.6856    7.5183 
R   10   6   1   9   2  12   1  2667  2694       1.0000    3.2550    6.7550    0.7000   -5.0065    4.9926    4.9436    1.7727    0.1978    0.2750    2.0017    5.1974 
R   10   7   1   9   2  13   1  2667  2701       1.0000    4.3109    8.5109    0.7000   -4.9157    4.7628    5.1532    2.0534    0.5264    0.2476    0.6906    2.3472    5.3879 
R   10  10   1   9   2  16   1  2667  2710       1.0000    6.2431   12.5431    0.7000   -3.2250    3.7296    5.4423    3.3185    1.8244    0.9573    0.6462    0.5008    0.6209    1.5874    3.5453    6.0624 
R   10   8   1   9   2  14   1  2667  2714       1.0000    7.8115   12.7115    0.7000   -4.3662    3.7253    5.1522    2.3469    0.7273    0.2253    0.5754    1.6952    3.7516    6.2868 
R   10   7   1   9   2  13   1  2667  2721       1.0000    6.2200   10.4200    0.7000   -4.6828    4.6122    5.1648    2.1813    0.5611    0.1519    0.8528    2.8416    5.8677 
R   10   7   1   9   2  13   1  2667  2728       1.0000    7.2050   11.4050    0.7000   -4.6157    4.5280    5.1596    2.2091    0.5678    0.1424    0.8697    2.8617    5.8401 
R   10   7   1   9   2  13   1  2667  2736       1.0000    9.2120   13.4120    0.7000   -4.1978    4.1821    5.0483    2.3279    0.6616    0.1348    0.7635    2.5552    5.2945 
R   10   8   1   9   2  14   1  2667  2744       1.0000    8.4653   13.3653    0.7000   -4.4473    3.3547    5.0301    2.1802    0.5793    0.1881    0.7602    2.1690    4.5323    6.9281 
R   10  10   1   9   2  16   1  2667  2750       1.0000   11.2101   17.5101    0.7000   -2.5434    2.4705    4.0893    2.3793    1.0658    0.4053    0.4349    0.9475    1.7212    2.8260    4.3454    6.0495 
R   10   8   1   9   2  14   1  2667  2767       1.0000   10.2065   15.1065    0.7000   -4.3201    3.0653    5.0708    2.2854    0.6369    0.1486    0.7632    2.4427    5.1501    7.4601 
R   10   8   1   9   2  14   1  2667  2774       1.0000   11.7319   16.6319    0.7000   -4.0946    3.1803    5.0279    2.3747    0.7399    0.1653    0.6335    2.1265    4.6068    6.9304 
R   10   8   1   9   2  14   1  2667  2797       1.0000   11.2552   16.1552    0.7000   -4.1188    3.0548    5.1112    2.4351    0.7567    0.1527    0.6372    2.2250    4.8891    7.1863 
R   10   6   1   9   2  12   1  2678  2694       1.0000    3.5747    7.0747    0.7000   -4.9933    4.9662    4.8619    1.7067    0.1734    0.3047    2.0987    5.2947 
R   10   7   1   9   2  13   1  2678  2701       1.0000    4.3449    8.5449    0.7000   -4.8875    3.7734    5.0073    1.8962    0.2769    0.2071    1.6913    4.7054    7.4933 
R   10  17   1   9   2  23   1  2678  2710       1.0000    0.0000   11.2000    0.7000   -0.4621    0.3020    3.2666    2.9511    2.6736    2.4339    2.2320    2.0681    1.9420    1.8531    1.7793    1.5001    0.9796    0.7719    0.6292    0.8331    1.8824    2.5016    2.7635 
R   10  17   1   9   2  23   1  2678  2714       1.0000    0.0000   11.2000    0.7000   -0.6411    0.3092    3.8716    3.4333    3.0446    2.7056    2.4161    2.1763    1.9862    1.8456    1.7546    1.7124    1.5980    0.8352    0.4574    0.6798    1.6362    2.4798    2.8130 
R   10  16   1   9   2  22   1  2678  2721       1.0000    4.1462   14.6462    0.7000   -0.3982    0.9226    1.8809    1.3860    0.3290    0.4753    1.5101    1.7783    1.9667    2.2236    2.5499    2.9457    3.4110    3.9457    4.5498    5.2235    5.9665    6.6360 
R   10  13   1   9   2  19   1  2678  2728       1.0000    0.0000    8.4000    0.7000   -0.9591    0.5371    4.0018    3.3513    2.7990    2.3449    1.9889    1.7310    1.5553    1.0072    0.3887    0.5188    1.4632    2.2348    2.6752 
R   10  12   1   9   2  18   1  2678  2736       1.0000    1.9080    9.6080    0.7000   -1.6700    0.4964    6.0933    4.9573    3.9775    3.1538    2.4861    1.9743    1.5939    0.8448    0.2071    0.7718    1.7069    2.1822 
R   10  11   1   9   2  17   1  2678  2744       1.0000    5.1092   12.1092    0.7000   -1.5183    1.9757    2.9176    1.7765    0.5492    0.3018    0.8528    1.4301    1.9230    2.6435    3.6173    4.8446    6.2062 
R   10  10   1   9   2  16   1  2678  2750       1.0000    8.1269   14.4269    0.7000   -3.0008    2.7495    4.2234    2.2274    0.8405    0.4216    0.5865    0.8913    1.5518    2.6676    4.2637    6.1405 
R   10  10   1   9   2  16   1  2678  2754       1.0000   11.1734   17.4734    0.7000   -3.7518    2.7264    5.0996    2.6485    1.0550    0.3923    0.4612    0.9287    1.6556    2.7526    4.3207    6.1790 
R   10  10   1   9   2  16   1  2678  2760       1.0000   10.9551   17.2551    0.7000   -3.9209    2.6783    5.2140    2.6576    1.0159    0.3537    0.4803    0.9950    1.7278    2.9039    4.6162    6.4809 
R   10   9   1   9   2  15   1  2678  2767       1.0000    7.9792   13.5792    0.7000   -4.1265    2.8111    4.8627    2.1920    0.6029    0.2314    0.7330    1.5614    2.8357    4.7522    6.7394 
R   10   8   1   9   2  14   1  2678  2774       1.0000    9.6479   14.5479    0.7000   -3.0153    3.1610    3.8428    1.8475    0.5001    0.1965    0.9078    2.2474    4.0134    6.1495 
R   10   9   1   9   2  15   1  2678  2790       1.0000   11.6782   17.2782    0.7000   -3.9311    2.8299    4.9025    2.3560    0.7929    0.2385    0.5582    1.4570    2.8326    4.8212    6.8328 
R   10   8   1   9   2  14   1  2678  2797       1.0000   10.3065   15.2065    0.7000   -3.2133    3.1635    4.2776    2.1641    0.7364    0.1851    0.6186    2.0129    4.1192    6.3398 
R   10  21   1   9   2  27   1  2678  2925       1.0000    2.9269   16.9269    0.7000   -0.9149    0.2949    6.4587    5.8279    5.2422    4.7018    4.2067    3.7567    3.3520    2.9925    2.6783    2.4092    2.1854    2.0068    1.8734    1.7810    1.5663    0.8263    0.3913    0.7358    1.6848    2.1953    2.4346 
R   10  21   1   9   2  27   1  2678  2949       1.0000    2.2099   16.2099    0.7000   -0.7988    0.0203    6.5403    5.9884    5.4708    4.9875    4.5385    4.1237    3.7433    3.3972    3.0854    2.8078    2.5646    2.3557    2.1811    2.0405    1.9201    1.4301    0.5324    0.4125    1.1869    1.8762    2.0182 
R   10   7   1   9   2  13   1  2686  2701       1.0000    4.4733    8.6733    0.7000   -4.8197    3.9630    5.0163    1.9449    0.3222    0.1834    1.5080    4.2840    7.1230 
R   10  22   1   9   2  28   1  2686  2710       1.0000    4.8296   19.5296    0.7000   -0.1924    0.7870    2.1571    1.9807    1.5830    0.9463    0.4525    0.6235    1.4685    1.9068    2.0349    2.1763    2.3518    2.5620    2.8069    3.0864    3.4006    3.7496    4.1332    4.5516    5.0046    5.4923    6.0147    6.5611 
R   10  20   1   9   2  26   1  2686  2714       1.0000    4.5248   17.8248    0.7000   -0.4510    0.8932    2.2822    1.7436    0.5540    0.3501    1.2324    1.7085    1.7507    1.8305    1.9584    2.1347    2.3592    2.6319    2.9529    3.3222    3.7397    4.2055    4.7196    5.2819    5.8925    6.5168 
R   10  19   1   9   2  25   1  2686  2721       1.0000    1.5981   14.1981    0.7000   -1.2211    1.0564    2.8920    1.9002    0.6369    0.4292    0.9221    1.6164    1.6137    1.6407    1.7366    1.9014    2.1351    2.4379    2.8096    3.2502    3.7598    4.3384    4.9860    5.7025    6.4402 
R   10  14   1   9   2  20   1  2686  2728       1.0000    4.1055   13.2055    0.7000   -0.3588    1.0717    1.8794    1.4273    0.4067    0.3660    1.3259    1.7553    2.0392    2.4224    2.9076    3.4947    4.1838    4.9748    5.8679    6.6528 
R   10   7   1   9   2  13   1  2686  2736       1.0000    5.4103    9.6103    0.7000   -0.4836    0.5294    1.9403    1.4625    0.5654    0.2876    0.9647    1.7358    2.1848 
R   10  12   1   9   2  18   1  2686  2744       1.0000    5.1209   12.8209    0.7000   -2.6629    1.8324    3.9488    2.1223    0.7167    0.4484    0.6101    1.0940    1.4907    2.0230    2.8207    3.8884    5.2262    6.5326 
R   10  11   1   9   2  17   1  2686  2750       1.0000    8.5197   15.5197    0.7000   -3.0460    2.5898    4.5731    2.5422    1.0893    0.5473    0.6264    0.7461    1.0578    1.7064    2.7222    4.1216    5.8643 
R   10  11   1   9   2  17   1  2686  2754       1.0000   11.3891   18.3891    0.7000   -3.6430    2.6078    5.3265    2.9377    1.3383    0.5888    0.4821    0.7059    1.1343    1.7822    2.7609    4.1352    5.8835 
R   10  10   1   9   2  16   1  2686  2767       1.0000    8.9954   15.2954    0.7000   -4.4610    2.8829    5.3715    2.5132    0.8995    0.4077    0.5505    0.9033    1.5273    2.7222    4.5610    6.5700 
R   10  10   1   9   2  16   1  2686  2774       1.0000    9.4308   15.7308    0.7000   -4.3562    2.3773    5.3372    2.5338    0.8953    0.3503    0.5162    1.0063    1.8840    3.3857    5.5749    7.3808 
R   10   9   1   9   2  15   1  2686  2797       1.0000   10.6857   16.2857    0.7000   -4.1940    3.4396    5.0763    2.3771    0.8009    0.3178    0.5963    1.0493    1.9842    3.6579    5.9451 
R   10  18   1   9   2  24   1  2686  2914       1.0000    4.9508   16.8508    0.7000   -1.0243    0.2511    6.3906    5.6856    5.0376    4.4466    3.9126    3.4355    3.0154    2.6523    2.3462    2.0970    1.9041    1.7290    1.1622    0.4748    0.4825    1.1837    1.8765    2.1534 
R   10  19   1   9   2  25   1  2686  2925       1.0000    1.9596   14.5596    0.7000   -0.9253    0.1289    6.4519    5.8140    5.2223    4.6770    4.1779    3.7251    3.3186    2.9584    2.6445    2.3769    2.1555    1.9804    1.8491    1.6187    0.7752    0.3261    0.8511    1.7732    2.0492 
R   10  22   1   9   2  28   1  2686  2949       1.0000    9.2819   23.9819    0.7000   -0.1015    0.5985    2.0351    1.7566    0.7823    0.3318    0.8768    1.7448    1.9255    2.0259    2.1585    2.3247    2.5244    2.7576    3.0245    3.3248    3.6587    4.0262    4.4273    4.8619    5.3300    5.8317    6.3670    6.8120 
R   10   8   1   9   2  14   1  2686  2957       1.0000   10.5643   15.4643    0.7000   -0.1103    0.1406    1.9795    1.7123    0.8142    0.3895    0.7703    1.5368    1.9410    2.0802 
R   10   9   1   9   2  15   1  2686  2971       1.0000   10.6955   16.2955    0.7000   -3.9226    3.6237    5.3033    2.7603    1.1766    0.4967    0.4314    0.7031    1.6254    3.3891    5.8010 
R   10   8   1   9   2  14   1  2686  2980       1.0000    9.5239   14.4239    0.7000   -4.1859    3.4359    5.1579    2.4475    0.7824    0.1768    0.5844    1.9953    4.4213    6.8763 
R   10   8   1   9   2  14   1  2694  2710       1.0000    3.7728    8.6728    0.7000   -3.6421    3.7544    5.3583    2.9809    1.3804    0.4273    0.2290    1.0918    3.0694    5.6097 
R   10   7   1   9   2  13   1  2694  2714       1.0000    3.6729    7.8729    0.7000   -4.8741    4.3321    5.0608    1.9671    0.3708    0.1833    1.2345    3.5581    6.4982 
R   10   7   1   9   2  13   1  2694  2721       1.0000    2.9516    7.1516    0.7000   -5.0433    4.8899    5.1386    1.9726    0.4664    0.2238    0.8275    2.8693    6.0724 
R   10   7   1   9   2  13   1  2694  2728       1.0000    5.6134    9.8134    0.7000   -4.7921    4.4460    5.1159    2.0663    0.4447    0.1553    1.0988    3.3646    6.3580 
R   10   8   1   9   2  14   1  2694  2736       1.0000    8.0169   12.9169    0.7000   -4.2248    3.5500    5.2218    2.4928    0.8330    0.1906    0.5298    1.9298    4.4616    7.0076 
R   10   8   1   9   2  14   1  2694  2744       1.0000    8.5102   13.4102    0.7000   -4.4487    3.8150    5.1490    2.3000    0.7082    0.2777    0.5582    1.4267    3.1698    5.6868 
R   10   7   1   9   2  13   1  2701  2714       1.0000    3.5134    7.7134    0.7000   -4.7900    3.7219    4.7779    1.7460    0.2405    0.2499    1.7158    4.5333    7.2425 
R   10   7   1   9   2  13   1  2701  2721       1.0000    3.7155    7.9155    0.7000   -4.9108    4.8640    5.1567    2.0606    0.5296    0.2261    0.7231    2.5471    5.6843 
R   10   8   1   9   2  14   1  2701  2728       1.0000    4.6363    9.5363    0.7000   -4.8756    4.2613    5.1662    2.0828    0.5863    0.4320    0.4625    1.4253    3.8415    6.7725 
R   10   9   1   9   2  15   1  2701  2736       1.0000    7.7830   13.3830    0.7000   -4.1400    3.5443    5.2766    2.6072    1.0296    0.4722    0.4390    0.7440    2.0082    4.3846    6.8929 
R   10   9   1   9   2  15   1  2701  2744       1.0000    9.2832   14.8832    0.7000   -4.2895    3.4122    5.2160    2.4592    0.8762    0.4035    0.5292    0.8673    1.8725    3.6725    5.9719 
R   10  19   1   9   2  25   1  2710  2721       1.0000    3.0055   15.6055    0.7000   -0.4188    0.8225    2.4414    2.0308    1.1797    0.4543    0.4756    1.3159    1.6633    1.7594    1.9126    2.1285    2.4071    2.7485    3.1526    3.6195    4.1491    4.7415    5.3966    6.1144    6.7230 
R   10  17   1   9   2  23   1  2710  2728       1.0000    3.9481   15.1481    0.7000   -1.7946    1.2698    3.0049    1.7138    0.5305    0.4512    1.1236    1.5035    1.5248    1.5863    1.7400    1.9867    2.3265    2.7594    3.2855    3.9046    4.6169    5.4223    6.2977 
R   10  18   1   9   2  24   1  2710  2736       1.0000    7.1134   19.0134    0.7000   -1.7883    0.9366    3.4068    2.1612    1.0503    0.5106    0.6545    1.1470    1.4214    1.4915    1.5935    1.7936    2.0980    2.5071    3.0210    3.6395    4.3628    5.1908    6.1234    6.8423 
R   10  13   1   9   2  19   1  2710  2744       1.0000    9.6767   18.0767    0.7000   -1.1396    1.7975    2.5304    1.7207    0.9260    0.5030    0.6787    0.9889    1.2444    1.6233    2.1720    2.9098    3.8458    4.9881    6.2311 
R   10  13   1   9   2  19   1  2714  2728       1.0000    0.3567    8.7567    0.7000   -1.7081    0.9223    6.0794    4.9184    3.9210    3.0872    2.4170    1.9101    1.5431    0.9030    0.3141    0.5590    1.5542    2.2996    2.9440 
R   10  12   1   9   2  18   1  2714  2736       1.0000    6.6775   14.3775    0.7000   -1.3262    1.5880    3.0807    2.1087    1.0412    0.3765    0.4455    1.1333    1.7298    2.3378    3.1695    4.2356    5.5364    6.6985 
R   10  10   1   9   2  16   1  2714  2744       1.0000    8.8867   15.1867    0.7000   -3.5460    2.4831    4.9350    2.6064    1.0519    0.4055    0.4368    0.9035    1.8087    3.1335    4.8835    6.6434 
R   10   9   1   9   2  15   1  2714  2980       1.0000    9.8306   15.4306    0.7000   -3.5377    3.3946    5.3742    3.0589    1.4944    0.6063    0.2950    0.6474    1.8452    3.9783    6.3455 
R   10   9   1   9   2  15   1  2721  2736       1.0000    4.3600    9.9600    0.7000   -3.5021    2.6780    4.1111    1.8077    0.3683    0.3009    1.0019    1.7317    2.9349    4.7044    6.5813 
R   10  11   1   9   2  17   1  2721  2744       1.0000    5.7255   12.7255    0.7000   -4.7919    2.8890    5.3605    2.3230    0.7561    0.4591    0.8589    1.0428    1.0084    1.5312    2.6635    4.4059    6.3967 
R   10  12   1   9   2  18   1  2721  2750       1.0000    8.9060   16.6060    0.7000   -2.8130    2.2083    4.3767    2.4980    1.1224    0.5375    0.6290    0.8451    1.0400    1.4713    2.2653    3.4598    5.0649    6.6417 
R   10  11   1   9   2  17   1  2721  2767       1.0000   10.7479   17.7479    0.7000   -4.2094    2.2246    5.3950    2.6753    1.0275    0.4220    0.5994    0.8758    1.1970    2.0602    3.5467    5.6598    7.3626 
R   10  12   1   9   2  18   1  2721  2774       1.0000   10.9992   18.6992    0.7000   -4.1963    2.8526    5.4771    2.7713    1.1571    0.5436    0.6595    1.2096    1.0667    1.0124    1.5631    2.7331    4.5225    6.5033 
R   10  24   1   9   2  30   1  2721  2949       1.0000    9.9184   26.0184    0.7000   -1.3366    0.7765    3.6456    2.5730    1.1800    0.6181    0.6030    1.0822    1.7830    1.7846    1.7197    1.7045    1.7401    1.8265    1.9638    2.1520    2.3909    2.6807    3.0213    3.4128    3.8551    4.3483    4.8922    5.4870    6.1327    6.7001 
R   10  22   1   9   2  28   1  2721  2957       1.0000   10.9662   25.6662    0.7000   -0.9534    0.7858    3.2185    2.3848    1.0913    0.5455    0.6404    1.1015    1.6157    1.6741    1.6810    1.7420    1.8595    2.0336    2.2643    2.5516    2.8955    3.2960    3.7532    4.2669    4.8373    5.4643    6.1478    6.7286 
R   10   9   1   9   2  15   1  2721  2971       1.0000   10.7516   16.3516    0.7000   -3.9592    2.7638    5.1819    2.6089    0.9819    0.2986    0.4219    1.2256    2.7535    5.0834    7.1381 
R   10   7   1   9   2  13   1  2721  2980       1.0000    8.6930   12.8930    0.7000   -4.3584    4.1460    4.9604    2.1595    0.5490    0.1467    0.8972    2.7406    5.4672 
R   10  11   1   9   2  17   1  2721  2991       1.0000    9.4441   16.4441    0.7000   -2.4754    2.3050    5.6098    3.9523    2.6515    1.7024    1.0359    0.5145    0.3766    0.9235    2.0877    3.5050    5.0844 
R   10  22   1   9   2  28   1  2721  2995       1.0000   11.8206   26.5206    0.7000   -0.8081    0.8222    3.0788    2.3404    1.0739    0.4259    0.6509    1.4530    1.7159    1.6885    1.7030    1.7710    1.8927    2.0681    2.2972    2.5801    2.9166    3.3069    3.7508    4.2485    4.7999    5.4050    6.0638    6.6593 
R   10   8   1   9   2  14   1  2728  2744       1.0000    3.8047    8.7047    0.7000   -3.4613    3.3025    5.6209    3.3347    1.6332    0.4042    0.1890    1.2218    3.0499    5.2893 
R   10   8   1   9   2  14   1  2728  2750       1.0000    6.4051   11.3051    0.7000   -3.1011    2.4492    5.5683    3.4948    1.8813    0.7457    0.2319    0.5910    1.7009    3.3190 
R   10   9   1   9   2  15   1  2728  2754       1.0000   10.2221   15.8221    0.7000   -3.2340    2.9889    5.5517    3.3833    1.6910    0.5953    0.2337    0.7163    2.0232    3.9843    6.0762 
R   10  10   1   9   2  16   1  2728  2760       1.0000   10.6706   16.9706    0.7000   -3.2462    3.2265    5.6671    3.5270    1.9950    0.9880    0.4414    0.3937    0.9564    2.3107    4.5529    6.8483 
R   10   9   1   9   2  15   1  2728  2767       1.0000    8.4348   14.0348    0.7000   -3.6931    4.4012    5.5912    3.1851    1.6159    0.7914    0.4594    0.4645    1.0367    2.6672    5.4939 
R   10   9   1   9   2  15   1  2728  2774       1.0000   10.0124   15.6124    0.7000   -3.6170    3.2054    5.5854    3.2156    1.5902    0.6057    0.2403    0.6962    2.1732    4.7253    7.0825 
R   10  16   1   9   2  22   1  2728  2949       1.0000   11.5794   22.0794    0.7000   -0.4291    1.1686    2.2657    1.8250    0.9095    0.3583    0.6364    1.3745    1.6958    1.8967    2.1733    2.5322    2.9734    3.4971    4.1032    4.7916    5.5625    6.3742 
R   10   8   1   9   2  14   1  2728  2957       1.0000   11.6025   16.5025    0.7000   -0.3555    0.4184    1.9929    1.6104    0.7869    0.3567    0.7041    1.4240    1.8638    2.1688 
R   10   7   1   9   2  13   1  2728  2980       1.0000    9.4819   13.6819    0.7000   -4.3035    4.1188    4.8914    2.1258    0.5352    0.1406    0.9423    2.9409    5.6904 
R   10  10   1   9   2  16   1  2728  2991       1.0000    9.2041   15.5041    0.7000   -2.4199    1.7336    5.6241    4.0021    2.7199    1.7748    1.0979    0.5145    0.3471    0.9390    2.0499    3.2613 
R   10  16   1   9   2  22   1  2728  2995       1.0000   11.1870   21.6870    0.7000   -0.5404    1.1390    2.3186    1.7925    0.8019    0.3377    0.7388    1.4373    1.6773    1.8749    2.1554    2.5220    2.9748    3.5136    4.1386    4.8497    5.6470    6.4481 
R   10   8   1   9   2  14   1  2736  2750       1.0000    4.1319    9.0319    0.7000   -3.1922    3.3327    3.8924    1.8087    0.5113    0.2381    0.8002    2.0127    3.9950    6.2900 
R   10   9   1   9   2  15   1  2736  2754       1.0000    7.5726   13.1726    0.7000   -3.6489    2.5183    4.5749    2.2016    0.7137    0.2129    0.6247    1.6850    3.2225    5.3512    7.2194 
R   10   8   1   9   2  14   1  2736  2760       1.0000    9.1273   14.0273    0.7000   -2.7327    3.1165    3.8856    2.0640    0.7453    0.2213    0.5855    1.7332    3.4238    5.5233 
R   10   8   1   9   2  14   1  2736  2767       1.0000    7.0981   11.9981    0.7000   -3.8778    3.7715    5.5040    2.9556    1.1968    0.2745    0.3208    1.4892    3.8801    6.5230 
R   10   7   1   9   2  13   1  2736  2774       1.0000    8.0506   12.2506    0.7000   -3.9012    3.8286    5.4059    2.8196    0.9814    0.1634    0.4899    1.9638    4.4400 
R   10   8   1   9   2  14   1  2736  2782       1.0000   11.3900   16.2900    0.7000   -2.7761    2.7236    4.1773    2.3229    0.9441    0.2782    0.4384    1.3709    2.8403    4.6759 
R   10   9   1   9   2  15   1  2736  2797       1.0000   11.3796   16.9796    0.7000   -3.6527    2.9909    5.4218    3.0106    1.3129    0.4124    0.2923    0.9688    2.5181    4.9556    7.1615 
R   10  12   1   9   2  18   1  2736  2925       1.0000    8.7186   16.4186    0.7000   -1.9893    1.3331    5.9853    4.6402    3.5202    2.6250    1.9536    1.4615    0.8769    0.3638    0.5113    1.4130    2.5726    3.5594 
R   10  14   1   9   2  20   1  2736  2949       1.0000    9.6167   18.7167    0.7000   -0.4816    1.0629    2.0968    1.6314    0.7458    0.2935    0.7600    1.5322    1.8864    2.2701    2.7717    3.3924    4.1325    4.9918    5.9704    6.7693 
R   10  13   1   9   2  19   1  2736  2957       1.0000    4.9749   13.3749    0.7000   -1.5867    0.6637    6.1246    5.0436    4.1030    3.3027    2.6428    2.1226    1.7193    1.0818    0.3555    0.4709    1.2999    1.9337    2.4156 
R   10   9   1   9   2  15   1  2736  2962       1.0000   10.3676   15.9676    0.7000   -4.0625    3.4005    5.2284    2.6014    1.0068    0.4138    0.4890    0.8333    1.7147    3.3033    5.5488 
R   10   9   1   9   2  15   1  2736  2971       1.0000    9.9227   15.5227    0.7000   -3.9310    2.9287    5.1800    2.6243    1.0039    0.3180    0.4166    1.1451    2.5480    4.7179    6.8284 
R   10   8   1   9   2  14   1  2736  2980       1.0000    7.1621   12.0621    0.7000   -4.4769    3.2537    5.1113    2.2402    0.6092    0.1705    0.7506    2.3084    4.9354    7.3357 
R   10  10   1   9   2  16   1  2736  2991       1.0000    6.4380   12.7380    0.7000   -2.6846    2.9860    5.5590    3.7697    2.4046    1.4625    0.9044    0.5136    0.3967    1.0543    2.5788    4.5878 
R   10  13   1   9   2  19   1  2736  2995       1.0000    7.8225   16.2225    0.7000   -0.7200    1.5649    2.3368    1.6951    0.6531    0.2848    0.8777    1.4955    1.7767    2.1619    2.6835    3.3419    4.1371    5.0692    6.1362 
R   10   9   1   9   2  15   1  2736  3001       1.0000   10.8711   16.4711    0.7000   -3.6367    2.5582    4.9756    2.6015    1.0426    0.3077    0.3835    1.2439    2.8561    5.1411    7.0654 
R   10   7   1   9   2  13   1  2744  2754       1.0000    4.8269    9.0269    0.7000   -4.0498    4.1348    5.1223    2.4886    0.8078    0.1308    0.6377    2.3471    5.0443 
R   10   8   1   9   2  14   1  2744  2760       1.0000    5.8602   10.7602    0.7000   -4.0732    3.1309    5.3093    2.6556    0.9384    0.1836    0.4758    1.9998    4.8044    7.1829 
R   10   8   1   9   2  14   1  2744  2767       1.0000    3.5195    8.4195    0.7000   -3.9882    3.4850    5.5081    2.8993    1.1427    0.2307    0.3530    1.7655    4.5662    7.1446 
R   10   7   1   9   2  13   1  2744  2774       1.0000    4.3705    8.5705    0.7000   -4.0022    4.3799    5.4704    2.8386    1.0283    0.1594    0.4664    2.1191    4.9477 
R   10   8   1   9   2  14   1  2744  2782       1.0000    7.7747   12.6747    0.7000   -3.9607    3.2396    5.2319    2.6515    0.9750    0.2049    0.4405    1.8407    4.4054    6.7875 
R   10   8   1   9   2  14   1  2744  2790       1.0000    8.5473   13.4473    0.7000   -3.8684    3.3339    5.2580    2.7253    1.0272    0.2149    0.4159    1.7325    4.1003    6.4871 
R   10   8   1   9   2  14   1  2744  2797       1.0000    7.9729   12.8729    0.7000   -3.9734    3.5003    5.1070    2.5366    0.9449    0.2443    0.4167    1.6828    4.1840    6.7012 
R   10   8   1   9   2  14   1  2744  2805       1.0000   10.1282   15.0282    0.7000   -3.8169    3.8599    5.1263    2.6469    1.0649    0.3138    0.3495    1.3097    3.3525    5.9649 
R   10   9   1   9   2  15   1  2744  2925       1.0000    7.6732   13.2732    0.7000   -2.9367    2.7376    5.7347    3.7854    2.3152    1.2164    0.4622    0.2731    1.0072    2.6285    4.5207 
R   10  11   1   9   2  17   1  2744  2932       1.0000    7.5357   14.5357    0.7000   -2.0576    1.4647    5.9645    4.5752    3.4274    2.5207    1.8488    1.3146    0.6804    0.3047    0.7207    1.8416    2.9162 
R   10   8   1   9   2  14   1  2744  2940       1.0000   10.7826   15.6826    0.7000   -3.5115    3.7025    5.3157    2.9947    1.3367    0.4086    0.2784    1.0055    2.6100    5.0324 
R   10  11   1   9   2  17   1  2744  2949       1.0000    7.8533   14.8533    0.7000   -1.2444    1.9236    2.8240    1.8715    0.7258    0.2391    0.7422    1.4457    1.9768    2.7168    3.7077    4.9504    6.2865 
R   10  11   1   9   2  17   1  2744  2957       1.0000    4.3571   11.3571    0.7000   -2.1262    1.3196    5.9442    4.5107    3.3357    2.4185    1.7336    1.0794    0.3759    0.3758    1.2944    2.3095    3.2469 
R   10   9   1   9   2  15   1  2744  2962       1.0000    9.2225   14.8225    0.7000   -3.8957    3.4967    5.3138    2.7871    1.2049    0.4906    0.3642    0.7517    1.9899    4.2238    6.6714 
R   10   9   1   9   2  15   1  2744  2971       1.0000    9.3094   14.9094    0.7000   -3.6551    2.8259    5.3486    2.9608    1.3634    0.4735    0.2642    0.8915    2.4995    5.0841    7.2337 
R   10   8   1   9   2  14   1  2744  2980       1.0000    7.4634   12.3634    0.7000   -4.1158    3.2712    5.2548    2.5865    0.9075    0.1786    0.4988    2.0248    4.7969    7.2444 
R   10  11   1   9   2  17   1  2744  2991       1.0000    6.1149   13.1149    0.7000   -2.1797    1.6652    5.6893    4.2210    3.0255    2.1026    1.4522    1.0618    0.7044    0.3518    0.8101    2.0517    3.2655 
R   10  11   1   9   2  17   1  2744  2995       1.0000    4.6049   11.6049    0.7000   -2.1476    1.3230    5.9380    4.4909    3.3078    2.3878    1.7000    1.0393    0.4552    0.3571    1.1261    2.3470    3.3497 
R   10   9   1   9   2  15   1  2744  3001       1.0000    9.4522   15.0522    0.7000   -3.4394    2.9171    5.3911    3.1333    1.5637    0.5964    0.2465    0.7072    2.1060    4.4349    6.5787 
R   10   9   1   9   2  15   1  2744  3008       1.0000    9.5267   15.1267    0.7000   -3.5672    3.6968    5.3762    3.0442    1.4967    0.6862    0.3556    0.5116    1.6411    3.9276    6.5040 
R   10   9   1   9   2  15   1  2744  3032       1.0000   11.3553   16.9553    0.7000   -3.4268    3.4268    5.4006    3.1537    1.6163    0.7122    0.3042    0.5363    1.6779    3.8255    6.2165 
R   10   7   1   9   2  13   1  2750  2760       1.0000    3.4571    7.6571    0.7000   -3.4489    3.9073    4.2771    2.0325    0.6170    0.1563    0.7855    2.5680    5.1536 
R   10   7   1   9   2  13   1  2750  2767       1.0000    3.3038    7.5038    0.7000   -3.6732    3.9403    4.3489    1.9692    0.5205    0.1368    1.0084    3.1226    5.7994 
R   10   7   1   9   2  13   1  2750  2774       1.0000    3.9621    8.1621    0.7000   -3.7040    3.3421    5.5235    3.0485    1.1787    0.1828    0.4037    1.7982    3.9889 
R   10   8   1   9   2  14   1  2750  2782       1.0000    5.7884   10.6884    0.7000   -3.1121    2.6365    5.6772    3.6069    2.0133    0.8039    0.2097    0.5611    1.7972    3.5519 
R   10   9   1   9   2  15   1  2750  2790       1.0000    7.1088   12.7088    0.7000   -2.9443    2.5271    5.7339    3.7824    2.2923    1.0701    0.2923    0.3801    1.3585    2.8368    4.5622 
R   10   9   1   9   2  15   1  2750  2797       1.0000    7.6643   13.2643    0.7000   -2.9633    2.6475    5.7308    3.7672    2.2887    1.1378    0.3526    0.3230    1.2339    2.8353    4.6629 
R   10   9   1   9   2  15   1  2750  2805       1.0000    9.2646   14.8646    0.7000   -2.8317    2.4369    5.7501    3.8617    2.3874    1.2208    0.4382    0.3032    0.9815    2.3525    4.0168 
R   10  11   1   9   2  17   1  2750  2925       1.0000    8.8412   15.8412    0.7000   -2.6842    2.1751    5.6993    3.8921    2.4296    1.3111    0.5204    0.3182    0.8143    1.7860    3.1366    4.9366    6.5388 
R   10  11   1   9   2  17   1  2750  2932       1.0000    9.2628   16.2628    0.7000   -2.7208    2.3440    5.4895    3.6688    2.2469    1.2143    0.5315    0.3520    0.7965    1.7282    2.9795    4.5842    6.2340 
R   10  10   1   9   2  16   1  2750  2949       1.0000    9.1520   15.4520    0.7000   -2.2247    2.4513    3.3994    1.9153    0.8276    0.3538    0.5464    1.1221    1.9126    3.0044    4.4457    6.1194 
R   10   8   1   9   2  14   1  2750  2957       1.0000    6.1358   11.0358    0.7000   -2.6396    1.7612    4.8191    3.0664    1.7486    0.7981    0.2779    0.5560    1.4478    2.6327 
R   10  10   1   9   2  16   1  2750  2962       1.0000    8.6508   14.9508    0.7000   -2.8607    2.9380    5.5069    3.6048    2.1677    1.1476    0.5221    0.3670    0.7908    1.8461    3.5214    5.5249 
R   10  10   1   9   2  16   1  2750  2971       1.0000   10.5244   16.8244    0.7000   -1.8428    2.3572    3.3197    2.0798    1.0981    0.4890    0.4006    0.8549    1.7347    2.8896    4.3150    5.9300 
R   10   9   1   9   2  15   1  2750  2980       1.0000    7.8855   13.4855    0.7000   -2.9326    2.5577    5.4927    3.5433    2.0556    0.9451    0.3307    0.4235    1.2419    2.5934    4.3127 
R   10  15   1   9   2  21   1  2750  2991       1.0000    3.9762   13.7762    0.7000   -1.4588    0.7952    5.9367    4.9404    4.0621    3.3017    2.6592    2.1347    1.7281    1.4375    1.1960    0.7303    0.4433    0.8269    1.6085    2.1773    2.7209 
R   10  10   1   9   2  16   1  2750  2995       1.0000    4.4106   10.7106    0.7000   -3.1702    3.0916    5.6565    3.5603    2.0450    1.1033    0.6424    0.4051    0.6207    1.7762    3.7059    5.8517 
R   10  10   1   9   2  16   1  2750  3001       1.0000    6.9110   13.2110    0.7000   -2.6478    2.3535    5.5665    3.8003    2.4421    1.4417    0.7015    0.3367    0.5910    1.5005    2.8624    4.4674 
R   10  10   1   9   2  16   1  2750  3008       1.0000    6.8509   13.1509    0.7000   -2.8034    2.7888    5.5314    3.6672    2.2685    1.3291    0.7394    0.3300    0.5607    1.7303    3.5332    5.4778 
R   10  10   1   9   2  16   1  2750  3015       1.0000    8.3127   14.6127    0.7000   -2.4947    1.9829    5.6043    3.9345    2.6254    1.6442    0.8878    0.4067    0.4589    1.1336    2.2655    3.6177 
R   10  11   1   9   2  17   1  2750  3027       1.0000   10.9902   17.9902    0.7000   -1.2514    1.9312    2.6462    1.7723    0.9518    0.4286    0.4916    1.0355    1.6973    2.4638    3.4642    4.7200    6.0629 
R   10  10   1   9   2  16   1  2750  3032       1.0000    8.7633   15.0633    0.7000   -2.6463    2.2866    5.5675    3.8011    2.4456    1.4775    0.7436    0.3031    0.5813    1.5988    2.9389    4.4942 
R   10   7   1   9   2  13   1  2754  2767       1.0000    3.7431    7.9431    0.7000   -4.6200    3.7142    4.7636    1.8183    0.2713    0.2210    1.6475    4.4099    7.1020 
R   10   7   1   9   2  13   1  2754  2774       1.0000    3.5577    7.7577    0.7000   -4.7827    3.8134    4.7185    1.6958    0.2188    0.2748    1.7438    4.4216    7.1444 
R   10   7   1   9   2  13   1  2754  2782       1.0000    4.4097    8.6097    0.7000   -4.5617    3.9452    4.6218    1.7297    0.2709    0.2400    1.5274    3.9991    6.7509 
R   10   7   1   9   2  13   1  2754  2790       1.0000    6.8494   11.0494    0.7000   -4.1553    4.0426    4.5395    1.8808    0.4171    0.1811    1.1096    3.1096    5.8108 
R   10   7   1   9   2  13   1  2754  2797       1.0000    7.8363   12.0363    0.7000   -4.0926    4.0700    5.2571    2.5826    0.8368    0.1459    0.5896    2.1896    4.8263 
R   10   7   1   9   2  13   1  2754  2805       1.0000    8.5470   12.7470    0.7000   -4.0532    4.0972    5.0930    2.4592    0.7965    0.1551    0.6033    2.1837    4.8303 
R   10   8   1   9   2  14   1  2754  2813       1.0000   10.0857   14.9857    0.7000   -3.0858    3.3576    4.0116    1.9934    0.6852    0.2353    0.6218    1.6882    3.3896    5.6311 
R   10   9   1   9   2  15   1  2754  2925       1.0000    9.1955   14.7955    0.7000   -3.5787    3.0534    5.0596    2.6921    1.0263    0.2721    0.4458    1.2379    2.3685    3.9968    6.0513 
R   10   9   1   9   2  15   1  2754  2932       1.0000    8.1364   13.7364    0.7000   -3.0698    2.9640    5.6948    3.6549    2.0828    0.8532    0.2367    0.5047    1.6292    3.3252    5.3423 
R   10   9   1   9   2  15   1  2754  2940       1.0000   10.8732   16.4732    0.7000   -3.3912    3.2419    5.3356    3.0957    1.4975    0.5661    0.2946    0.6997    1.8113    3.6564    5.8690 
R   10  10   1   9   2  16   1  2754  2949       1.0000    9.2009   15.5009    0.7000   -2.8737    2.2081    4.2186    2.2858    0.8294    0.2587    0.5650    1.3194    2.2214    3.5062    5.2540    6.8632 
R   10   7   1   9   2  13   1  2754  2957       1.0000    6.1551   10.3551    0.7000   -2.8850    2.6331    4.1508    2.2355    0.8465    0.1877    0.5523    1.8319    3.5946 
R   10   8   1   9   2  14   1  2754  2962       1.0000    9.0878   13.9878    0.7000   -3.6081    3.1983    4.5372    2.1962    0.7377    0.2005    0.5952    1.9025    4.0771    6.3407 
R   10   9   1   9   2  15   1  2754  2971       1.0000   10.8060   16.4060    0.7000   -3.4720    2.9862    5.2255    2.9355    1.3255    0.4518    0.3041    0.8751    2.1631    4.1724    6.2779 
R   10   8   1   9   2  14   1  2754  2980       1.0000    9.8464   14.7464    0.7000   -3.8651    3.3243    4.9343    2.4254    0.8481    0.2101    0.5106    1.7479    3.9201    6.2561 
R   10  11   1   9   2  17   1  2754  2991       1.0000    6.7378   13.7378    0.7000   -2.1766    1.5041    5.6903    4.2242    3.0298    2.1071    1.4492    0.9505    0.4672    0.4373    1.1221    2.1864    3.2542 
R   10  10   1   9   2  16   1  2754  2995       1.0000    3.6317    9.9317    0.7000   -3.4983    4.4504    5.6294    3.3412    1.8046    1.0174    0.8753    0.6056    0.4400    1.1800    3.1565    6.0881 
R   10   8   1   9   2  14   1  2754  3001       1.0000    6.3912   11.2912    0.7000   -3.9996    3.4213    5.2013    2.5940    0.9089    0.1988    0.4849    1.8010    4.1764    6.6148 
R   10   8   1   9   2  14   1  2754  3008       1.0000    5.2339   10.1339    0.7000   -4.3685    3.4998    5.2346    2.4350    0.8173    0.2008    0.5130    2.0599    4.9921    7.6067 
R   10   8   1   9   2  14   1  2754  3015       1.0000    6.2826   11.1826    0.7000   -4.0686    3.2307    5.2062    2.5569    0.8592    0.1711    0.5397    2.0181    4.6256    7.0107 
R   10  10   1   9   2  16   1  2754  3023       1.0000    9.0434   15.3434    0.7000   -1.3039    1.9842    2.4123    1.5055    0.6928    0.3124    0.6613    1.4537    2.3405    3.4717    4.9247    6.3418 
R   10   8   1   9   2  14   1  2754  3027       1.0000    7.5418   12.4418    0.7000   -3.7771    3.3739    4.5844    2.1366    0.6445    0.1982    0.6914    1.9034    3.7931    6.0855 
R   10   7   1   9   2  13   1  2754  3032       1.0000    6.6874   10.8874    0.7000   -4.1909    4.3132    5.2113    2.4826    0.7462    0.1134    0.7210    2.6284    5.4709 
R   10   8   1   9   2  14   1  2754  3039       1.0000    9.8901   14.7901    0.7000   -3.7884    3.6733    5.2896    2.8078    1.1323    0.2854    0.3423    1.3952    3.4897    6.0071 
R   10   8   1   9   2  14   1  2754  3047       1.0000   11.6898   16.5898    0.7000   -3.4523    3.4013    4.6004    2.3464    0.8780    0.2565    0.4753    1.4611    3.1199    5.3774 
R   10   8   1   9   2  14   1  2754  3053       1.0000   10.5435   15.4435    0.7000   -3.8122    3.6669    5.1778    2.6856    1.0407    0.2844    0.3877    1.3284    3.1053    5.5425 
R   10  12   1   9   2  18   1  2754  3243       1.0000   11.0676   18.7676    0.7000   -1.6549    1.7338    3.9442    2.7798    1.6629    0.9235    0.7058    0.7577    0.7124    0.9454    1.6733    2.7582    3.9091    5.1095 
R   10   7   1   9   2  13   1  2760  2774       1.0000    3.6696    7.8696    0.7000   -4.6621    3.8853    5.2206    2.2025    0.4167    0.1213    1.3854    4.1940    7.0010 
R   10   7   1   9   2  13   1  2760  2782       1.0000    3.4598    7.6598    0.7000   -4.8580    3.5936    4.7430    1.6739    0.1868    0.2986    1.9580    4.9676    7.6453 
R   10   7   1   9   2  13   1  2760  2790       1.0000    4.5267    8.7267    0.7000   -4.7036    3.7228    4.6869    1.7090    0.2308    0.2613    1.7366    4.4945    7.1879 
R   10   7   1   9   2  13   1  2760  2797       1.0000    6.7387   10.9387    0.7000   -4.1388    4.0786    4.6380    1.9762    0.4508    0.1481    1.1337    3.4361    6.2331 
R   10   8   1   9   2  14   1  2760  2805       1.0000    7.8381   12.7381    0.7000   -4.0812    3.1163    5.3636    2.6848    0.8879    0.1488    0.5518    2.1558    4.9271    7.2847 
R   10   8   1   9   2  14   1  2760  2813       1.0000    8.5535   13.4535    0.7000   -3.5715    3.1742    4.1845    1.8758    0.5061    0.1977    0.8775    2.3114    4.3741    6.5897 
R   10   8   1   9   2  14   1  2760  2819       1.0000   10.3181   15.2181    0.7000   -3.7713    2.9765    4.4253    1.9940    0.5610    0.1746    0.8243    2.4394    4.8818    7.0767 
R   10   9   1   9   2  15   1  2760  2925       1.0000   10.4635   16.0635    0.7000   -3.6221    2.8505    4.5038    2.1510    0.6933    0.2367    0.6450    1.5050    2.7264    4.5098    6.4879 
R   10   9   1   9   2  15   1  2760  2932       1.0000    9.6925   15.2925    0.7000   -3.0486    3.0084    5.7101    3.6933    2.1864    1.0264    0.3124    0.3781    1.3323    3.0346    5.0868 
R   10  10   1   9   2  16   1  2760  2949       1.0000   11.3233   17.6233    0.7000   -2.8309    2.5774    4.3789    2.4665    0.9815    0.3178    0.4885    1.1242    1.8330    2.8341    4.2399    5.9783 
R   10   8   1   9   2  14   1  2760  2957       1.0000    8.9303   13.8303    0.7000   -2.6727    3.1009    3.9663    2.1840    0.8625    0.2214    0.5077    1.6857    3.4083    5.5047 
R   10  11   1   9   2  17   1  2760  2995       1.0000    7.1700   14.1700    0.7000   -3.2292    3.6723    5.6808    3.5547    2.0601    1.1953    0.9027    0.6985    0.4655    0.8107    2.0188    4.2451    6.7898 
R   10   8   1   9   2  14   1  2760  3001       1.0000    9.9241   14.8241    0.7000   -3.7714    3.5598    5.0647    2.6023    0.9907    0.2676    0.4129    1.4008    3.2093    5.5932 
R   10   8   1   9   2  14   1  2760  3008       1.0000    8.1732   13.0732    0.7000   -4.1840    3.4274    5.2331    2.5259    0.8551    0.1810    0.5263    2.0011    4.6570    7.1635 
R   10   8   1   9   2  14   1  2760  3015       1.0000    8.4743   13.3743    0.7000   -4.0616    3.1094    5.0097    2.3766    0.7478    0.1662    0.6255    2.1190    4.6268    6.9184 
R   10  10   1   9   2  16   1  2760  3023       1.0000   10.0206   16.3206    0.7000   -1.8634    2.0741    3.1249    1.8518    0.8023    0.3148    0.5539    1.2659    2.1772    3.4002    5.0110    6.5141 
R   10   8   1   9   2  14   1  2760  3027       1.0000    7.5501   12.4501    0.7000   -4.2695    3.5878    5.0960    2.3444    0.7192    0.2008    0.6096    1.8275    3.9315    6.3977 
R   10   7   1   9   2  13   1  2760  3032       1.0000    7.6501   11.8501    0.7000   -4.3820    4.2049    5.0982    2.2642    0.5648    0.1155    0.9617    3.1257    5.9632 
R   10   8   1   9   2  14   1  2760  3039       1.0000   11.1833   16.0833    0.7000   -3.9389    3.3236    5.1377    2.5658    0.8911    0.1959    0.4982    1.8130    4.1506    6.5252 
R   10   8   1   9   2  14   1  2760  3047       1.0000   11.7920   16.6920    0.7000   -3.8481    3.6627    5.1543    2.6439    1.0113    0.2851    0.4042    1.3054    2.9779    5.3879 
R   10   8   1   9   2  14   1  2760  3053       1.0000   10.1688   15.0688    0.7000   -3.9509    3.8271    5.2643    2.6940    1.0426    0.2806    0.3778    1.3883    3.3897    5.9705 
R   10   7   1   9   2  13   1  2767  2782       1.0000    3.6928    7.8928    0.7000   -4.8378    3.7577    4.8085    1.7454    0.2252    0.2613    1.7742    4.5799    7.3029 
R   10   7   1   9   2  13   1  2767  2790       1.0000    3.4798    7.6798    0.7000   -4.7464    4.0761    4.9260    1.9014    0.3111    0.2104    1.3931    3.5510    6.2976 
R   10   7   1   9   2  13   1  2767  2797       1.0000    4.4273    8.6273    0.7000   -3.9355    3.7776    4.2802    1.7430    0.3041    0.2171    1.4636    3.7846    6.4056 
R   10   7   1   9   2  13   1  2767  2805       1.0000    6.8230   11.0230    0.7000   -4.0829    3.9864    4.5983    1.9667    0.4407    0.1520    1.1499    3.3728    6.0971 
R   10   7   1   9   2  13   1  2767  2813       1.0000    8.0939   12.2939    0.7000   -3.9086    3.9285    4.2372    1.7368    0.3727    0.2121    1.1636    3.0482    5.6550 
R   10   7   1   9   2  13   1  2767  2819       1.0000    8.7610   12.9610    0.7000   -3.9233    3.9635    4.6666    2.1196    0.5559    0.1405    0.9115    2.7569    5.3815 
R   10   8   1   9   2  14   1  2767  2826       1.0000   10.4005   15.3005    0.7000   -3.7960    3.0615    4.6058    2.1383    0.6048    0.1539    0.8037    2.4448    4.8347    7.0608 
R   10   8   1   9   2  14   1  2767  2898       1.0000   10.5737   15.4737    0.7000   -3.9368    3.4629    4.6095    2.0729    0.5904    0.2051    0.7513    1.8722    3.5431    5.8333 
R   10   9   1   9   2  15   1  2767  2914       1.0000   11.8581   17.4581    0.7000   -3.7519    3.0161    5.0277    2.5732    0.9581    0.2750    0.4589    1.2695    2.4996    4.2562    6.3178 
R   10   8   1   9   2  14   1  2767  2925       1.0000    8.4804   13.3804    0.7000   -3.7225    3.3195    4.2508    1.8440    0.4386    0.2279    0.9535    2.1094    3.8042    6.0216 
R   10   9   1   9   2  15   1  2767  2932       1.0000    8.7459   14.3459    0.7000   -3.3334    2.9790    5.6561    3.4677    1.9117    0.7875    0.2005    0.5752    2.0060    4.2694    6.4269 
R   10   9   1   9   2  15   1  2767  2949       1.0000    9.6145   15.2145    0.7000   -4.1963    3.1459    5.0531    2.3409    0.7213    0.2607    0.6537    1.2621    2.2408    3.8274    5.9285 
R   10   8   1   9   2  14   1  2767  2957       1.0000    7.5615   12.4615    0.7000   -3.3523    3.1130    5.6125    3.3757    1.6468    0.4639    0.1964    1.0123    2.6498    4.7477 
R   10   8   1   9   2  14   1  2767  2962       1.0000   11.6422   16.5422    0.7000   -3.9479    3.2456    4.9368    2.3783    0.7919    0.1902    0.5646    1.9017    4.1846    6.5010 
R   10   8   1   9   2  14   1  2767  2980       1.0000   11.7291   16.6291    0.7000   -3.9587    3.2662    5.0988    2.5180    0.8564    0.1885    0.5246    1.8738    4.2426    6.5920 
R   10  10   1   9   2  16   1  2767  2995       1.0000    7.9584   14.2584    0.7000   -3.4037    4.0418    5.6461    3.4129    1.8878    1.0408    0.6544    0.4457    0.6194    1.6421    3.8118    6.5552 
R   10   8   1   9   2  14   1  2767  3001       1.0000   10.8843   15.7843    0.7000   -3.7826    3.6124    5.2363    2.7544    1.0743    0.2682    0.3738    1.4291    3.4579    5.9246 
R   10   8   1   9   2  14   1  2767  3008       1.0000    9.3514   14.2514    0.7000   -4.1184    3.8193    5.2681    2.6080    0.9758    0.2543    0.3993    1.6069    4.0240    6.6985 
R   10   8   1   9   2  14   1  2767  3015       1.0000   10.5655   15.4655    0.7000   -3.8597    3.6224    5.2583    2.7335    1.0528    0.2542    0.3847    1.5077    3.6654    6.1678 
R   10   8   1   9   2  14   1  2767  3027       1.0000   10.0428   14.9428    0.7000   -3.8006    3.1650    4.5023    2.0452    0.5749    0.1800    0.7957    2.2492    4.4555    6.7022 
R   10   7   1   9   2  13   1  2767  3032       1.0000    8.8148   13.0148    0.7000   -4.2618    4.4782    5.2246    2.4714    0.7940    0.1518    0.6050    2.2878    5.1719 
R   10   8   1   9   2  14   1  2767  3053       1.0000   11.2389   16.1389    0.7000   -4.1370    3.0156    4.9579    2.2852    0.6751    0.1547    0.7105    2.3251    4.9318    7.1910 
R   10   7   1   9   2  13   1  2774  2790       1.0000    3.8609    8.0609    0.7000   -4.1165    3.6522    4.2154    1.5853    0.2064    0.2967    1.7925    4.3566    6.9586 
R   10   7   1   9   2  13   1  2774  2797       1.0000    3.3638    7.5638    0.7000   -3.4536    3.6159    3.7881    1.5510    0.2594    0.2608    1.6047    4.1055    6.6797 
R   10   7   1   9   2  13   1  2774  2805       1.0000    4.4670    8.6670    0.7000   -3.7503    3.7386    4.0577    1.6437    0.2907    0.2287    1.5311    4.1435    6.8172 
R   10   7   1   9   2  13   1  2774  2813       1.0000    6.6868   10.8868    0.7000   -4.2616    4.0005    4.8161    2.0665    0.4605    0.1432    1.1149    3.2374    5.9442 
R   10   8   1   9   2  14   1  2774  2819       1.0000    7.7687   12.6687    0.7000   -3.9366    3.1856    5.4668    2.8726    1.0648    0.1811    0.4306    1.9330    4.6365    7.0192 
R   10   8   1   9   2  14   1  2774  2826       1.0000    8.4411   13.3411    0.7000   -3.8777    3.2674    5.4779    2.9111    1.0804    0.1825    0.4264    1.8864    4.4569    6.8523 
R   10   7   1   9   2  13   1  2774  2837       1.0000   10.2178   14.4178    0.7000   -3.9268    3.7099    5.2969    2.7059    0.9187    0.1684    0.5152    1.9386    4.3352 
R   10   8   1   9   2  14   1  2774  2890       1.0000    9.8479   14.7479    0.7000   -4.0463    3.6142    5.1952    2.5523    0.8417    0.1925    0.5455    1.7167    3.5932    6.0157 
R   10   8   1   9   2  14   1  2774  2898       1.0000    7.7212   12.6212    0.7000   -4.3177    3.3593    4.8293    2.0521    0.4715    0.1902    0.9454    2.2870    4.3320    6.6528 
R   10   8   1   9   2  14   1  2774  2905       1.0000    9.2938   14.1938    0.7000   -3.7954    3.2152    4.6713    2.2042    0.6654    0.1710    0.7006    2.1421    4.3318    6.6014 
R   10   8   1   9   2  14   1  2774  2914       1.0000    8.8207   13.7207    0.7000   -4.2647    3.6251    5.0677    2.3112    0.6643    0.1975    0.6891    1.7213    3.3667    5.7452 
R   10   8   1   9   2  14   1  2774  2925       1.0000    5.2375   10.1375    0.7000   -4.4840    3.4110    4.7000    1.8421    0.3539    0.2728    1.0229    2.1443    4.0046    6.3192 
R   10   8   1   9   2  14   1  2774  2932       1.0000    5.2994   10.1994    0.7000   -3.6349    3.5697    5.5975    3.2217    1.5623    0.4053    0.1868    1.2586    3.4329    5.9094 
R   10   8   1   9   2  14   1  2774  2940       1.0000    8.4696   13.3696    0.7000   -4.2673    3.2456    5.1819    2.4234    0.7470    0.1557    0.6382    2.2353    4.9535    7.3698 
R   10   9   1   9   2  15   1  2774  2949       1.0000    6.5401   12.1401    0.7000   -4.6862    3.2141    5.2419    2.2427    0.5975    0.2896    0.7249    1.2475    2.4273    4.4136    6.6433 
R   10   8   1   9   2  14   1  2774  2957       1.0000    5.1611   10.0611    0.7000   -3.5074    2.8799    3.9326    1.6527    0.3055    0.2573    1.2767    2.8460    5.0527    7.1398 
R   10   7   1   9   2  13   1  2774  2962       1.0000    8.5114   12.7114    0.7000   -4.2615    4.3455    5.1751    2.4153    0.7216    0.1366    0.6947    2.4478    5.2711 
R   10   8   1   9   2  14   1  2774  2971       1.0000    9.9216   14.8216    0.7000   -4.1089    3.4510    5.1564    2.4894    0.8220    0.1850    0.5491    1.9074    4.2642    6.7121 
R   10   7   1   9   2  13   1  2774  2980       1.0000    9.7218   13.9218    0.7000   -4.2806    4.2258    5.0924    2.3264    0.6628    0.1431    0.7438    2.4552    5.1992 
R   10  10   1   9   2  16   1  2774  2991       1.0000    8.7469   15.0469    0.7000   -2.5290    1.9522    5.5959    3.9034    2.5841    1.6190    0.8434    0.3133    0.5171    1.4158    2.5170    3.8311 
R   10   9   1   9   2  15   1  2774  2995       1.0000    6.4081   12.0081    0.7000   -3.6330    4.1859    5.6032    3.2330    1.6708    0.8039    0.3580    0.4357    1.4562    3.7287    6.5783 
R   10   7   1   9   2  13   1  2774  3001       1.0000    8.7710   12.9710    0.7000   -4.1816    4.0743    4.7396    2.0554    0.5236    0.1514    0.9370    2.8691    5.5776 
R   10   7   1   9   2  13   1  2774  3008       1.0000    6.8380   11.0380    0.7000   -4.5120    4.5827    5.1908    2.2981    0.6405    0.1293    0.7982    2.8122    5.8294 
R   10   8   1   9   2  14   1  2774  3015       1.0000    8.5890   13.4890    0.7000   -4.1961    3.2983    5.2081    2.4899    0.8071    0.1638    0.5807    2.1254    4.8136    7.2537 
R   10   9   1   9   2  15   1  2774  3023       1.0000    9.3059   14.9059    0.7000   -2.7490    2.1169    5.5434    3.7127    2.3271    1.3446    0.5979    0.2750    0.7638    1.9455    3.3924 
R   10   7   1   9   2  13   1  2774  3027       1.0000    8.3023   12.5023    0.7000   -4.0765    4.1392    5.1909    2.5229    0.7746    0.1275    0.6686    2.3795    5.0780 
R   10   7   1   9   2  13   1  2774  3032       1.0000    6.2621   10.4621    0.7000   -4.6543    4.6881    5.1800    2.2150    0.5990    0.1519    0.7953    2.7679    5.8350 
R   10   8   1   9   2  14   1  2774  3039       1.0000    9.3659   14.2659    0.7000   -4.3184    4.0152    5.2404    2.4690    0.8659    0.2753    0.4338    1.5320    3.8268    6.5842 
R   10   8   1   9   2  14   1  2774  3047       1.0000   10.9681   15.8681    0.7000   -3.9671    3.4912    5.2449    2.6574    0.9709    0.2152    0.4400    1.7166    4.0914    6.5701 
R   10   7   1   9   2  13   1  2774  3053       1.0000    9.0373   13.2373    0.7000   -4.4222    4.1406    4.9860    2.1416    0.5040    0.1331    1.0326    3.2062    6.0082 
R   10   8   1   9   2  14   1  2774  3064       1.0000    9.9749   14.8749    0.7000   -4.1863    3.5020    5.2296    2.5216    0.8549    0.1881    0.5192    1.9420    4.5161    7.0454 
R   10  13   1   9   2  19   1  2774  3088       1.0000   10.4379   18.8379    0.7000   -3.2719    3.5685    5.6722    3.5197    2.0173    1.1646    0.9392    0.9713    0.7926    1.0561    0.9034    1.0190    1.9923    3.8498    6.2512 
R   10   7   1   9   2  13   1  2782  2797       1.0000    3.3713    7.5713    0.7000   -4.5033    4.3400    5.3396    2.4082    0.5808    0.0869    1.0362    3.4675    6.4436 
R   10   7   1   9   2  13   1  2782  2805       1.0000    3.1610    7.3610    0.7000   -4.5496    4.5260    5.3604    2.4104    0.6063    0.0907    0.9702    3.3142    6.3740 
R   10   7   1   9   2  13   1  2782  2813       1.0000    4.3098    8.5098    0.7000   -4.3177    3.7185    4.3886    1.6422    0.2356    0.2692    1.6628    4.1967    6.8334 
R   10   7   1   9   2  13   1  2782  2819       1.0000    6.4920   10.6920    0.7000   -4.2177    4.2328    5.3324    2.5618    0.7205    0.0935    0.7971    2.8040    5.6225 
R   10   7   1   9   2  13   1  2782  2826       1.0000    7.8144   12.0144    0.7000   -4.0716    4.2753    5.3983    2.7111    0.8584    0.1143    0.6291    2.4127    5.2063 
R   10   7   1   9   2  13   1  2782  2837       1.0000    8.7583   12.9583    0.7000   -3.5485    3.8797    4.0461    1.7525    0.4067    0.1917    1.1333    3.1438    5.7572 
R   10   9   1   9   2  15   1  2782  2843       1.0000   10.3054   15.9054    0.7000   -3.6620    2.6238    4.8120    2.4140    0.8392    0.2298    0.5218    1.5337    3.0802    5.1762    7.0929 
R   10   8   1   9   2  14   1  2782  2873       1.0000   11.7783   16.6783    0.7000   -3.7614    3.4335    4.9474    2.4920    0.8950    0.2262    0.4804    1.5965    3.4654    5.7884 
R   10   9   1   9   2  15   1  2782  2890       1.0000   10.7191   16.3191    0.7000   -4.0271    3.3213    5.1631    2.5528    0.9394    0.3227    0.4792    1.0742    2.1601    3.9256    6.1645 
R   10   8   1   9   2  14   1  2782  2898       1.0000    7.8384   12.7384    0.7000   -4.6006    3.9137    5.1988    2.2537    0.6238    0.2547    0.6602    1.5053    3.1739    5.7293 
R   10   8   1   9   2  14   1  2782  2905       1.0000    9.7469   14.6469    0.7000   -3.9768    3.5140    4.8799    2.3090    0.7490    0.2035    0.5938    1.7552    3.5827    5.9379 
R   10  10   1   9   2  16   1  2782  2914       1.0000   10.2479   16.5479    0.7000   -3.9252    2.2249    5.2133    2.6468    0.9691    0.2926    0.4928    1.1284    2.0601    3.5463    5.6529    7.3541 
R   10   9   1   9   2  15   1  2782  2925       1.0000    7.0065   12.6065    0.7000   -4.6406    2.8008    5.0650    2.1062    0.5353    0.2858    0.7326    1.4594    2.9693    5.3801    7.4757 
R   10   8   1   9   2  14   1  2782  2932       1.0000    6.5475   11.4475    0.7000   -3.7161    3.5042    5.5454    3.0768    1.2553    0.2359    0.3359    1.6054    3.8965    6.3592 
R   10   8   1   9   2  14   1  2782  2940       1.0000   10.1208   15.0208    0.7000   -3.9440    3.9422    5.2782    2.7168    1.0907    0.3409    0.3544    1.1473    2.8416    5.4176 
R   10  10   1   9   2  16   1  2782  2949       1.0000    9.2149   15.5149    0.7000   -4.1848    2.3709    5.1108    2.4017    0.7633    0.2770    0.6461    1.1651    1.9808    3.3621    5.3320    7.0831 
R   10   8   1   9   2  14   1  2782  2957       1.0000    7.5551   12.4551    0.7000   -3.7187    3.0795    4.1002    1.7124    0.3818    0.2318    1.0783    2.5900    4.7750    6.9680 
R   10   9   1   9   2  15   1  2782  2962       1.0000   10.2252   15.8252    0.7000   -3.9361    3.0268    5.2990    2.7467    1.1452    0.4063    0.3380    0.9661    2.5061    5.0436    7.2958 
R   10  10   1   9   2  16   1  2782  2995       1.0000    8.1185   14.4185    0.7000   -3.5092    3.5039    5.6261    3.3293    1.7893    0.9714    0.6116    0.3819    0.7545    2.1356    4.6415    7.1563 
R   10   8   1   9   2  14   1  2782  3001       1.0000    9.6231   14.5231    0.7000   -4.0260    3.2769    4.9772    2.3692    0.7624    0.1802    0.5976    1.9795    4.2870    6.6246 
R   10   7   1   9   2  13   1  2782  3008       1.0000    6.9388   11.1388    0.7000   -4.4713    4.0819    5.0887    2.1998    0.4921    0.1172    1.1279    3.5193    6.3396 
R   10   7   1   9   2  13   1  2782  3015       1.0000    7.3957   11.5957    0.7000   -4.2999    4.2578    5.1166    2.3309    0.6318    0.1201    0.8367    2.8098    5.6335 
R   10   9   1   9   2  15   1  2782  3023       1.0000    7.2354   12.8354    0.7000   -2.9019    2.3776    5.5102    3.5877    2.1541    1.0728    0.3182    0.3796    1.2804    2.5295    4.1161 
R   10   7   1   9   2  13   1  2782  3027       1.0000    5.5899    9.7899    0.7000   -4.3655    3.7337    4.4569    1.6823    0.2602    0.2467    1.5965    4.1821    6.8434 
R   10   7   1   9   2  13   1  2782  3032       1.0000    4.1867    8.3867    0.7000   -4.8522    4.0875    5.0828    1.9908    0.3490    0.1662    1.4550    4.2569    7.1734 
R   10   7   1   9   2  13   1  2782  3039       1.0000    7.6017   11.8017    0.7000   -4.4608    4.4400    5.1717    2.2999    0.6145    0.1186    0.8656    2.9475    5.8991 
R   10   7   1   9   2  13   1  2782  3047       1.0000    8.4744   12.6744    0.7000   -4.2078    3.9024    4.5076    1.8198    0.3661    0.1881    1.2765    3.5739    6.2669 
R   10   7   1   9   2  13   1  2782  3053       1.0000    6.1299   10.3299    0.7000   -4.7271    4.0573    5.0241    2.0046    0.3718    0.1622    1.3528    3.9427    6.7923 
R   10   7   1   9   2  13   1  2782  3064       1.0000    8.2869   12.4869    0.7000   -4.3749    3.8898    4.6285    1.8392    0.3525    0.1881    1.3332    3.7451    6.4581 
R   10   8   1   9   2  14   1  2782  3071       1.0000   11.1935   16.0935    0.7000   -4.2213    3.1181    5.0106    2.2857    0.6581    0.1545    0.7290    2.3327    4.9063    7.2143 
R   10   8   1   9   2  14   1  2782  3079       1.0000   10.6786   15.5786    0.7000   -3.8625    3.9423    5.2946    2.7804    1.1538    0.3604    0.3283    1.1078    2.8083    5.3864 
R   10  11   1   9   2  17   1  2782  3088       1.0000    8.9715   15.9715    0.7000   -3.5388    3.9787    5.6215    3.3079    1.7659    0.9867    0.8098    0.6858    0.7324    0.8004    1.5656    3.3547    5.9766 
R   10   7   1   9   2  13   1  2790  2805       1.0000    3.7555    7.9555    0.7000   -4.0096    3.6561    4.2270    1.6555    0.2573    0.2469    1.6506    4.3470    6.9914 
R   10   6   1   9   2  12   1  2790  2813       1.0000    3.2962    6.7962    0.7000   -4.5580    4.4478    4.6082    1.7101    0.2267    0.2615    1.7904    4.6360 
R   10   7   1   9   2  13   1  2790  2819       1.0000    4.3800    8.5800    0.7000   -3.8983    3.6100    4.0443    1.5468    0.2129    0.2960    1.7643    4.2944    6.8658 
R   10   7   1   9   2  13   1  2790  2826       1.0000    6.7824   10.9824    0.7000   -4.0786    3.8198    4.3489    1.7343    0.3044    0.2244    1.4121    3.5853    6.1941 
R   10   7   1   9   2  13   1  2790  2837       1.0000    8.0326   12.2326    0.7000   -3.8459    3.7691    4.1228    1.6600    0.3180    0.2233    1.3776    3.6622    6.2748 
R   10   8   1   9   2  14   1  2790  2843       1.0000    8.6516   13.5515    0.7000   -4.2956    3.4294    5.1094    2.3339    0.6708    0.1655    0.7012    2.1179    4.3298    6.7254 
R   10   8   1   9   2  14   1  2790  2854       1.0000   10.3479   15.2479    0.7000   -3.5248    2.9779    4.2107    1.9292    0.5535    0.1882    0.8141    2.3282    4.6681    6.8430 
R   10   9   1   9   2  15   1  2790  2859       1.0000   11.6031   17.2031    0.7000   -1.9024    2.0639    3.6256    2.3282    1.2264    0.4916    0.3338    0.8606    1.8942    3.0621    4.4505 
R   10   8   1   9   2  14   1  2790  2863       1.0000   11.0806   15.9806    0.7000   -3.7337    3.7309    5.4098    2.9423    1.1978    0.3076    0.3230    1.2832    3.2100    5.7202 
R   10   8   1   9   2  14   1  2790  2873       1.0000   11.7576   16.6576    0.7000   -3.9361    3.6105    5.0113    2.4576    0.8630    0.2353    0.4977    1.5236    3.2503    5.6393 
R   10   9   1   9   2  15   1  2790  2890       1.0000   10.4550   16.0550    0.7000   -4.1682    3.6893    5.3822    2.6874    1.0513    0.4287    0.4785    0.8071    1.6351    3.2328    5.6439 
R   10   9   1   9   2  15   1  2790  2898       1.0000    8.1895   13.7895    0.7000   -4.5781    2.9978    5.2456    2.3120    0.6730    0.2753    0.6275    1.3196    2.7663    5.1384    7.3365 
R   10   9   1   9   2  15   1  2790  2905       1.0000   10.8882   16.4882    0.7000   -3.8667    2.9534    5.2419    2.7111    1.0359    0.2909    0.4053    1.2433    2.7346    4.9310    7.0579 
R   10  10   1   9   2  16   1  2790  2914       1.0000   11.1447   17.4447    0.7000   -3.9510    2.8320    5.4702    2.8970    1.2337    0.4553    0.4138    0.8037    1.5291    2.8574    4.8981    6.9250 
R   10   9   1   9   2  15   1  2790  2925       1.0000    8.1368   13.7368    0.7000   -4.5637    3.3151    5.2358    2.3131    0.6878    0.3042    0.6365    1.1614    2.3370    4.3589    6.6547 
R   10   7   1   9   2  13   1  2790  2932       1.0000    9.3536   13.5536    0.7000   -3.1093    3.8695    3.8715    1.8367    0.5295    0.1837    0.8700    2.5458    5.0798 
R   10  10   1   9   2  16   1  2790  2949       1.0000   10.9556   17.2556    0.7000   -4.1365    3.0393    5.3957    2.7152    1.0555    0.4044    0.5296    0.8669    1.3931    2.4977    4.2571    6.3359 
R   10   8   1   9   2  14   1  2790  2957       1.0000   10.1461   15.0461    0.7000   -3.6555    3.3612    4.3816    2.0163    0.5958    0.2088    0.7315    1.9356    3.7840    6.0592 
R   10  10   1   9   2  16   1  2790  2995       1.0000   11.2641   17.5641    0.7000   -3.4369    3.5158    5.6353    3.3817    1.8446    0.9735    0.5673    0.4156    0.7677    1.9146    3.9710    6.3878 
R   10   8   1   9   2  14   1  2790  3008       1.0000   10.4112   15.3112    0.7000   -3.9521    3.1674    5.2208    2.6321    0.9100    0.1741    0.5097    1.9551    4.4881    6.8203 
R   10   8   1   9   2  14   1  2790  3015       1.0000   10.7994   15.6994    0.7000   -3.8158    3.5253    5.2092    2.7068    1.0225    0.2432    0.4051    1.5379    3.6576    6.0959 
R   10  10   1   9   2  16   1  2790  3023       1.0000   10.1047   16.4047    0.7000   -2.5554    2.0302    5.5896    3.8814    2.5521    1.5424    0.7052    0.2965    0.6298    1.5236    2.6080    3.9628 
R   10   7   1   9   2  13   1  2790  3027       1.0000    8.3420   12.5420    0.7000   -3.7206    3.8579    4.1443    1.7519    0.3946    0.1948    1.1589    3.1727    5.7735 
R   10   7   1   9   2  13   1  2790  3032       1.0000    7.3508   11.5508    0.7000   -4.4478    4.4859    5.1868    2.3239    0.6404    0.1180    0.8295    2.8954    5.8699 
R   10   8   1   9   2  14   1  2790  3039       1.0000   10.4867   15.3867    0.7000   -4.0836    3.5272    5.2402    2.5893    0.9152    0.2028    0.4741    1.8142    4.2808    6.8002 
R   10   7   1   9   2  13   1  2790  3047       1.0000   10.5635   14.7635    0.7000   -4.0316    3.9642    5.1254    2.4929    0.7906    0.1527    0.6128    2.1624    4.7268 
R   10   7   1   9   2  13   1  2790  3053       1.0000    7.8527   12.0527    0.7000   -4.5586    3.9326    4.8549    1.9451    0.3766    0.1673    1.3132    3.8092    6.5678 
R   10   7   1   9   2  13   1  2790  3064       1.0000    9.9228   14.1228    0.7000   -4.1548    4.2594    5.1601    2.4570    0.7485    0.1361    0.6720    2.3912    5.1591 
R   10   9   1   9   2  15   1  2790  3079       1.0000   11.6049   17.2049    0.7000   -3.7587    2.7730    5.2979    2.8412    1.2075    0.3755    0.3145    1.0648    2.6968    5.2069    7.3072 
R   10  11   1   9   2  17   1  2790  3088       1.0000    9.7013   16.7013    0.7000   -3.5641    3.6721    5.6160    3.2862    1.7400    0.9484    0.6867    0.6445    0.7299    0.9494    2.0179    4.0988    6.6107 
R   10   7   1   9   2  13   1  2797  2813       1.0000    3.4667    7.6667    0.7000   -4.3959    4.2046    5.3557    2.4781    0.6184    0.0757    1.0074    3.4159    6.3117 
R   10   7   1   9   2  13   1  2797  2819       1.0000    3.0178    7.2178    0.7000   -3.9827    4.4392    5.5241    2.9247    1.1673    0.1723    0.4020    2.0903    4.9641 
R   10   6   1   9   2  12   1  2797  2826       1.0000    4.4906    7.9906    0.7000   -3.5700    3.4996    3.9330    1.6168    0.2638    0.2527    1.5799    3.8516 
R   10   7   1   9   2  13   1  2797  2837       1.0000    6.8819   11.0819    0.7000   -3.8418    3.7192    4.1248    1.6567    0.2913    0.2332    1.4818    3.8682    6.4746 
R   10   7   1   9   2  13   1  2797  2843       1.0000    8.2556   12.4556    0.7000   -4.2392    4.1080    4.8722    2.1421    0.5515    0.1505    0.8837    2.6972    5.3960 
R   10   8   1   9   2  14   1  2797  2854       1.0000    8.5771   13.4771    0.7000   -3.9420    3.4064    5.3246    2.7243    0.9295    0.1666    0.5163    1.8997    4.2022    6.6093 
R   10   8   1   9   2  14   1  2797  2859       1.0000    9.8051   14.7051    0.7000   -2.3743    2.0395    3.9609    2.3598    1.0982    0.3893    0.3503    1.0757    2.2915    3.6928 
R   10   8   1   9   2  14   1  2797  2863       1.0000    8.3916   13.2916    0.7000   -3.9732    3.5328    5.4766    2.8725    1.1073    0.2247    0.3779    1.6979    4.2360    6.7775 
R   10   8   1   9   2  14   1  2797  2873       1.0000    9.3830   14.2830    0.7000   -4.2181    3.1675    4.7779    2.0706    0.5301    0.1675    0.8852    2.4879    4.8553    7.1375 
R   10   9   1   9   2  15   1  2797  2881       1.0000   10.0529   15.6529    0.7000   -4.0302    2.7352    5.3513    2.7228    1.0205    0.2780    0.4046    1.3195    3.0098    5.4830    7.5507 
R   10   9   1   9   2  15   1  2797  2890       1.0000    7.1548   12.7548    0.7000   -4.6704    3.3031    5.3598    2.3816    0.7681    0.3413    0.5304    1.0999    2.4698    4.8439    7.2150 
R   10   8   1   9   2  14   1  2797  2898       1.0000    5.3536   10.2536    0.7000   -4.7279    3.6675    5.1692    2.1458    0.4988    0.2195    0.8311    1.9475    3.9062    6.3874 
R   10   8   1   9   2  14   1  2797  2905       1.0000    8.3955   13.2955    0.7000   -4.2763    3.5326    5.0901    2.3256    0.6650    0.1693    0.7065    2.0408    4.1226    6.5462 
R   10   9   1   9   2  15   1  2797  2914       1.0000    8.0938   13.6938    0.7000   -4.4938    3.5677    5.4204    2.5418    0.9041    0.3520    0.5030    0.9769    2.0771    4.0863    6.5232 
R   10   9   1   9   2  15   1  2797  2925       1.0000    5.2036   10.8036    0.7000   -4.7901    2.9467    5.2661    2.2089    0.5690    0.2831    0.7147    1.3721    2.8160    5.1724    7.3373 
R   10   8   1   9   2  14   1  2797  2932       1.0000    6.8224   11.7224    0.7000   -3.7806    3.5531    5.5490    3.0609    1.2990    0.2637    0.3013    1.5617    3.9677    6.4877 
R   10   8   1   9   2  14   1  2797  2940       1.0000    9.9356   14.8356    0.7000   -4.1167    3.3395    5.1550    2.4819    0.8066    0.1731    0.5721    2.0115    4.4887    6.9021 
R   10  10   1   9   2  16   1  2797  2949       1.0000    8.6313   14.9313    0.7000   -4.5315    2.6078    5.3548    2.4490    0.7997    0.3518    0.6758    0.9028    1.6191    3.1609    5.5447    7.5256 
R   10   8   1   9   2  14   1  2797  2957       1.0000    8.7961   13.6961    0.7000   -3.6858    3.1363    4.1454    1.7749    0.4286    0.2148    0.9983    2.4851    4.6305    6.8450 
R   10  10   1   9   2  16   1  2797  2995       1.0000   11.2430   17.5430    0.7000   -3.5016    3.1003    5.6036    3.3039    1.7114    0.7754    0.4041    0.4872    1.1313    2.6218    5.0644    7.3352 
R   10   8   1   9   2  14   1  2797  3008       1.0000   10.6387   15.5387    0.7000   -3.9728    3.5951    5.2686    2.6827    1.0110    0.2345    0.4065    1.6397    4.0061    6.5421 
R   10   8   1   9   2  14   1  2797  3027       1.0000    9.8751   14.7751    0.7000   -3.7958    3.5549    5.3013    2.8148    1.1315    0.2661    0.3475    1.4965    3.7316    6.2149 
R   10   8   1   9   2  14   1  2797  3032       1.0000    8.0717   12.9717    0.7000   -4.4255    3.6530    5.2234    2.3912    0.7820    0.2158    0.5198    1.9540    4.7145    7.3752 
R   10   8   1   9   2  14   1  2797  3039       1.0000   10.7256   15.6256    0.7000   -4.1303    4.1557    5.2711    2.6073    1.0070    0.3498    0.3685    1.1585    2.9999    5.7331 
R   10   8   1   9   2  14   1  2797  3047       1.0000   11.3821   16.2821    0.7000   -3.9131    3.8367    5.2823    2.7349    1.0852    0.2920    0.3543    1.3678    3.4216    6.0210 
R   10   7   1   9   2  13   1  2797  3053       1.0000    8.4475   12.6475    0.7000   -4.4716    4.3598    5.1312    2.2537    0.5788    0.1275    0.8968    2.9220    5.8132 
R   10   8   1   9   2  14   1  2797  3064       1.0000    9.3659   14.2659    0.7000   -4.2880    3.8709    5.2408    2.4849    0.8665    0.2444    0.4548    1.6741    4.0938    6.7974 
R   10  12   1   9   2  18   1  2797  3088       1.0000    8.4103   16.1103    0.7000   -3.6488    4.0645    5.6023    3.2249    1.6716    0.9415    0.9700    0.8925    0.8385    1.0522    0.8062    1.4883    3.2546    5.9170 
R   10   7   1   9   2  13   1  2805  2819       1.0000    3.4662    7.6662    0.7000   -4.1660    4.1813    5.4264    2.6688    0.7527    0.0711    0.8275    2.9153    5.7226 
R   10   7   1   9   2  13   1  2805  2826       1.0000    3.4672    7.6672    0.7000   -4.0092    3.7623    4.2974    1.7155    0.2701    0.2382    1.5705    3.9006    6.5105 
R   10   7   1   9   2  13   1  2805  2837       1.0000    4.4268    8.6268    0.7000   -4.5358    3.9559    4.8166    1.9167    0.3452    0.1835    1.3752    3.7470    6.4828 
R   10   8   1   9   2  14   1  2805  2843       1.0000    6.9692   11.8692    0.7000   -4.5174    3.0356    5.0736    2.1738    0.5258    0.1507    0.9270    2.6954    5.3290    7.5990 
R   10   7   1   9   2  13   1  2805  2854       1.0000    8.2293   12.4293    0.7000   -3.9708    3.9426    4.3588    1.8132    0.3992    0.1935    1.1305    3.0948    5.7311 
R   10   8   1   9   2  14   1  2805  2859       1.0000    8.1675   13.0675    0.7000   -2.9430    2.5898    4.3933    2.4414    1.0352    0.3135    0.3746    1.2991    2.7265    4.4759 
R   10   7   1   9   2  13   1  2805  2863       1.0000    7.2395   11.4395    0.7000   -4.1201    4.4166    5.4232    2.7168    0.8886    0.1220    0.5937    2.3778    5.2520 
R   10   8   1   9   2  14   1  2805  2873       1.0000    6.9678   11.8678    0.7000   -4.6143    3.3149    5.1459    2.1870    0.5240    0.1674    0.8849    2.4547    4.9476    7.3471 
R   10   9   1   9   2  15   1  2805  2881       1.0000    8.0899   13.6899    0.7000   -4.3659    3.5149    5.4491    2.6457    1.0160    0.3917    0.4134    0.9469    2.1667    4.2806    6.7096 
R   10   9   1   9   2  15   1  2805  2890       1.0000    6.0233   11.6233    0.7000   -4.8157    4.0302    5.3974    2.3493    0.7930    0.4530    0.6232    0.7827    1.5850    3.4641    6.1370 
R   10   9   1   9   2  15   1  2805  2898       1.0000    2.8520    8.4520    0.7000   -4.8560    3.7047    5.3972    2.3266    0.7528    0.3653    0.6169    0.9286    2.0411    4.2390    6.7979 
R   10   8   1   9   2  14   1  2805  2905       1.0000    5.8176   10.7176    0.7000   -4.6568    3.8761    5.3257    2.3416    0.6586    0.2039    0.6611    1.8093    3.8975    6.5242 
R   10   9   1   9   2  15   1  2805  2914       1.0000    6.7684   12.3684    0.7000   -4.6678    3.7666    5.4163    2.4464    0.8473    0.3849    0.5563    0.8893    1.8866    3.8860    6.4348 
R   10   9   1   9   2  15   1  2805  2925       1.0000    4.2451    9.8451    0.7000   -4.8536    3.5672    5.3573    2.2709    0.6468    0.3413    0.7011    1.0064    2.1723    4.3764    6.8566 
R   10   7   1   9   2  13   1  2805  2932       1.0000    5.3137    9.5137    0.7000   -3.6468    3.9556    4.0360    1.6853    0.3438    0.2067    1.3289    3.7395    6.4904 
R   10   8   1   9   2  14   1  2805  2940       1.0000    8.4222   13.3223    0.7000   -4.3440    3.8521    5.2263    2.4375    0.8200    0.2386    0.4873    1.6934    4.0550    6.7342 
R   10   9   1   9   2  15   1  2805  2949       1.0000    8.2779   13.8779    0.7000   -4.5676    3.5538    5.3609    2.4339    0.7818    0.3242    0.6146    1.0089    2.0001    3.8517    6.2445 
R   10   8   1   9   2  14   1  2805  2957       1.0000    8.1864   13.0864    0.7000   -4.1241    3.1042    4.5342    1.8937    0.4361    0.1985    1.0026    2.5913    4.9416    7.1865 
R   10   9   1   9   2  15   1  2805  2962       1.0000   10.6110   16.2110    0.7000   -4.0427    3.4659    5.2905    2.6779    1.0955    0.4635    0.3989    0.7812    2.0633    4.3942    6.8474 
R   10  10   1   9   2  16   1  2805  2995       1.0000   11.0366   17.3366    0.7000   -3.6045    2.9314    5.5980    3.2419    1.6655    0.7846    0.4081    0.4638    1.1814    2.7941    5.3595    7.5627 
R   10   7   1   9   2  13   1  2805  3008       1.0000    9.3559   13.5559    0.7000   -4.2699    4.2140    5.1142    2.3427    0.6336    0.1174    0.8419    2.8182    5.6180 
R   10   8   1   9   2  14   1  2805  3015       1.0000   10.3233   15.2233    0.7000   -4.0161    3.6392    5.2386    2.6266    0.9569    0.2277    0.4381    1.6411    3.8939    6.4265 
R   10  10   1   9   2  16   1  2805  3023       1.0000    9.5041   15.8041    0.7000   -2.8293    2.7455    5.5253    3.6443    2.2380    1.2885    0.6473    0.2965    0.6849    1.9432    3.7107    5.6183 
R   10   8   1   9   2  14   1  2805  3027       1.0000    7.9466   12.8466    0.7000   -4.1779    3.6165    5.2581    2.5629    0.9226    0.2174    0.4475    1.8292    4.4806    7.0950 
R   10   7   1   9   2  13   1  2805  3032       1.0000    5.7228    9.9228    0.7000   -4.7663    4.7707    5.1711    2.1497    0.5724    0.1835    0.7557    2.6348    5.7284 
R   10   8   1   9   2  14   1  2805  3039       1.0000    7.7831   12.6831    0.7000   -4.5781    3.7691    5.2038    2.2881    0.7103    0.2489    0.5269    1.8804    4.5964    7.3141 
R   10   8   1   9   2  14   1  2805  3047       1.0000    8.3608   13.2608    0.7000   -4.4141    3.7345    5.2239    2.3976    0.7888    0.2249    0.5081    1.8707    4.5199    7.2006 
R   10   7   1   9   2  13   1  2805  3053       1.0000    5.2513    9.4513    0.7000   -4.8510    4.5776    5.1370    2.0602    0.4592    0.1578    1.0467    3.3200    6.3917 
R   10   7   1   9   2  13   1  2805  3064       1.0000    5.8554   10.0554    0.7000   -4.7721    4.7322    5.1661    2.1394    0.5529    0.1713    0.8132    2.7777    5.8682 
R   10   8   1   9   2  14   1  2805  3071       1.0000    9.2971   14.1971    0.7000   -4.4549    3.2767    5.1925    2.3353    0.6934    0.1661    0.6631    2.2946    5.1580    7.6279 
R   10   7   1   9   2  13   1  2805  3079       1.0000    9.0989   13.2989    0.7000   -4.3679    4.1500    4.9546    2.1479    0.5371    0.1440    0.9264    2.8370    5.5816 
R   10  12   1   9   2  18   1  2805  3088       1.0000    5.1698   12.8698    0.7000   -4.0133    3.9063    5.5406    2.9516    1.3784    0.8202    1.1336    0.7795    0.9835    0.9822    0.8200    1.9864    4.5141    7.2615 
R   10   8   1   9   2  14   1  2805  3097       1.0000    9.9962   14.8962    0.7000   -4.2306    3.6205    5.2332    2.5036    0.8532    0.2019    0.5040    1.8722    4.4027    6.9890 
R   10  11   1   9   2  17   1  2805  3111       1.0000   11.3466   18.3466    0.7000   -3.4221    3.6385    5.6320    3.3867    1.8496    0.9893    0.6815    0.6770    0.6908    0.9220    1.8910    3.7495    6.1911 
R   10  11   1   9   2  17   1  2805  3185       1.0000   10.7621   17.7621    0.7000   -3.7959    3.9143    5.5740    3.1062    1.5382    0.8288    0.6817    0.7712    0.9406    0.8439    1.5534    3.2467    5.8078 
R   10  14   1   9   2  20   1  2805  3216       1.0000   11.3282   20.4282    0.7000   -3.6906    2.8050    5.5938    3.1905    1.6330    0.9149    0.9219    0.9198    0.9612    1.4495    1.0838    0.9305    1.5377    2.9198    5.0770    7.1161 
R   10  12   1   9   2  18   1  2805  3287       1.0000   11.4666   19.1666    0.7000   -3.8302    3.1167    5.5686    3.0816    1.5132    0.8399    0.7979    0.7786    0.9311    0.8273    1.2771    2.6262    4.8946    7.1356 
R   10   7   1   9   2  13   1  2813  2826       1.0000    3.5873    7.7873    0.7000   -4.4590    4.1007    5.3053    2.3916    0.5441    0.0884    1.1162    3.5598    6.4022 
R   10   7   1   9   2  13   1  2813  2837       1.0000    3.2190    7.4190    0.7000   -4.5610    4.1033    5.2857    2.3206    0.5025    0.0965    1.1959    3.8041    6.6878 
R   10   7   1   9   2  13   1  2813  2843       1.0000    4.6507    8.8507    0.7000   -4.6407    4.0690    4.9441    1.9825    0.3911    0.1810    1.1728    3.1615    5.8706 
R   10   7   1   9   2  13   1  2813  2854       1.0000    7.0488   11.2488    0.7000   -3.5651    3.7961    3.8719    1.5840    0.3225    0.2428    1.2866    3.2837    5.8422 
R   10   8   1   9   2  14   1  2813  2859       1.0000    7.4611   12.3611    0.7000   -2.3161    1.6644    4.0523    2.4872    1.2349    0.4765    0.3042    0.9290    1.9946    3.1534 
R   10   8   1   9   2  14   1  2813  2863       1.0000    7.8861   12.7861    0.7000   -3.9088    3.5418    5.4642    2.8950    1.1263    0.2352    0.3670    1.6279    4.0332    6.5480 
R   10   8   1   9   2  14   1  2813  2873       1.0000    8.1966   13.0966    0.7000   -4.3894    3.6990    5.1350    2.3131    0.6832    0.2096    0.6297    1.7959    3.8057    6.3117 
R   10  10   1   9   2  16   1  2813  2881       1.0000   10.2535   16.5535    0.7000   -3.8561    2.5358    5.3696    2.8519    1.2067    0.4478    0.3876    0.8256    1.7338    3.1859    5.2435    7.1057 
R   10  10   1   9   2  16   1  2813  2890       1.0000    8.6027   14.9027    0.7000   -4.4467    3.1443    5.3886    2.5406    0.9493    0.5048    0.5908    0.7275    1.2648    2.5579    4.6996    6.9264 
R   10   9   1   9   2  15   1  2813  2898       1.0000    5.8125   11.4125    0.7000   -4.8104    3.4284    5.3521    2.2968    0.7037    0.3667    0.5823    1.0241    2.3818    4.8696    7.3387 
R   10   9   1   9   2  15   1  2813  2905       1.0000    8.6837   14.2837    0.7000   -4.1620    2.9843    5.2811    2.5846    0.9235    0.2874    0.4565    1.2428    2.7651    5.1542    7.3464 
R   10  10   1   9   2  16   1  2813  2914       1.0000   10.1393   16.4393    0.7000   -4.1034    2.9731    5.4336    2.7756    1.1307    0.4492    0.4674    0.8124    1.4379    2.6172    4.4566    6.5166 
R   10   9   1   9   2  15   1  2813  2925       1.0000    7.9861   13.5861    0.7000   -4.5494    3.5650    5.2168    2.3084    0.7178    0.3608    0.6113    0.9946    2.1065    4.1654    6.6114 
R   10   8   1   9   2  14   1  2813  2932       1.0000    8.6424   13.5424    0.7000   -3.8761    3.0719    4.5725    2.0670    0.5734    0.1830    0.7828    2.2978    4.7790    7.0432 
R   10  10   1   9   2  16   1  2813  2949       1.0000   11.7595   18.0595    0.7000   -3.9484    3.0043    5.3052    2.7360    1.1030    0.4308    0.4970    0.8560    1.3788    2.3330    3.8267    5.8255 
R   10   9   1   9   2  15   1  2813  2957       1.0000   11.3004   16.9004    0.7000   -3.2181    2.5413    4.2626    2.1513    0.7598    0.2617    0.5519    1.4520    3.0088    5.2586    7.1681 
R   10   8   1   9   2  14   1  2813  3008       1.0000   11.2895   16.1895    0.7000   -3.6908    3.3721    4.5480    2.1519    0.6707    0.2006    0.6635    1.8606    3.7209    6.0050 
R   10   8   1   9   2  14   1  2813  3015       1.0000   11.4530   16.3530    0.7000   -3.2149    3.2107    4.1626    2.0652    0.7155    0.2155    0.6035    1.8334    3.8012    6.0215 
R   10  10   1   9   2  16   1  2813  3023       1.0000    9.1333   15.4333    0.7000   -2.3288    1.4238    5.6477    4.0830    2.8316    1.8833    1.0979    0.4267    0.3868    1.0482    1.8980    2.8661 
R   10   7   1   9   2  13   1  2813  3027       1.0000    7.3668   11.5668    0.7000   -3.7730    3.4699    5.3081    2.8229    1.0862    0.2009    0.4121    1.7539    4.0032 
R   10   7   1   9   2  13   1  2813  3032       1.0000    6.5714   10.7714    0.7000   -4.3670    4.1934    5.1650    2.3310    0.5894    0.0988    0.9753    3.2377    6.0925 
R   10   7   1   9   2  13   1  2813  3039       1.0000    8.6159   12.8159    0.7000   -4.1338    4.2913    5.2137    2.5179    0.7824    0.1242    0.6663    2.4605    5.2648 
R   10   7   1   9   2  13   1  2813  3047       1.0000    7.8645   12.0645    0.7000   -4.1275    4.1962    5.2044    2.5057    0.7487    0.1137    0.7197    2.5567    5.3160 
R   10   6   1   9   2  12   1  2813  3053       1.0000    4.5702    8.0702    0.7000   -4.8549    4.8677    4.8853    1.8026    0.2347    0.2429    1.8333    4.9283 
R   10   7   1   9   2  13   1  2813  3064       1.0000    6.4627   10.6627    0.7000   -4.5014    4.0222    5.0697    2.1632    0.4596    0.1245    1.1951    3.6305    6.4260 
R   10   7   1   9   2  13   1  2813  3071       1.0000    9.1875   13.3875    0.7000   -4.4015    4.0501    4.7895    1.9763    0.4351    0.1652    1.1041    3.1563    5.8745 
R   10   8   1   9   2  14   1  2813  3079       1.0000    7.4938   12.3938    0.7000   -4.3627    3.2514    5.1524    2.3422    0.6839    0.1585    0.6907    2.2840    4.9719    7.3841 
R   10   9   1   9   2  15   1  2813  3088       1.0000    5.6495   11.2495    0.7000   -4.2436    4.5622    5.4982    2.7721    1.1819    0.5716    0.5229    0.6036    1.2111    3.1310    6.1218 
R   10   7   1   9   2  13   1  2813  3097       1.0000   10.2225   14.4225    0.7000   -3.6368    3.8683    4.1796    1.8335    0.4617    0.1822    1.0030    2.8162    5.3780 
R   10   9   1   9   2  15   1  2813  3111       1.0000   11.0690   16.6690    0.7000   -3.0359    2.9585    5.4589    3.4387    1.9254    0.9366    0.4003    0.3964    1.1154    2.5635    4.5349 
R   10   6   1   9   2  12   1  2819  2837       1.0000    3.5489    7.0489    0.7000   -4.1061    3.9946    4.2164    1.5916    0.2094    0.2931    1.7836    4.3660 
R   10   7   1   9   2  13   1  2819  2843       1.0000    3.3385    7.5385    0.7000   -4.8729    4.2925    5.1936    2.0860    0.4166    0.1598    1.1652    3.3024    6.1730 
R   10   7   1   9   2  13   1  2819  2854       1.0000    4.5210    8.7210    0.7000   -4.2471    3.8047    4.3843    1.6779    0.2665    0.2491    1.5264    3.8864    6.5316 
R   10   7   1   9   2  13   1  2819  2859       1.0000    6.4266   10.6266    0.7000   -2.6976    2.3965    3.9021    2.1042    0.7841    0.1933    0.5885    1.8729    3.5052 
R   10   7   1   9   2  13   1  2819  2863       1.0000    6.3418   10.5418    0.7000   -4.1359    4.5232    5.4544    2.7497    0.9528    0.1391    0.5288    2.2605    5.1844 
R   10   8   1   9   2  14   1  2819  2873       1.0000    8.0016   12.9016    0.7000   -4.4758    3.4555    5.0562    2.1844    0.5592    0.1777    0.8116    2.2356    4.5073    6.9342 
R   10   8   1   9   2  14   1  2819  2881       1.0000   10.0785   14.9785    0.7000   -4.0024    3.5900    5.2006    2.5907    0.9086    0.2215    0.4748    1.6122    3.5994    6.0390 
R   10   9   1   9   2  15   1  2819  2890       1.0000    7.9334   13.5334    0.7000   -4.5986    3.6995    5.3928    2.4589    0.8648    0.4253    0.4987    0.8727    1.9489    3.9694    6.4824 
R   10   8   1   9   2  14   1  2819  2898       1.0000    6.3556   11.2556    0.7000   -4.6687    3.5720    5.0937    2.1096    0.4868    0.2102    0.8616    2.1054    4.2017    6.6586 
R   10   8   1   9   2  14   1  2819  2905       1.0000    9.7619   14.6619    0.7000   -4.0940    3.5503    5.0905    2.4338    0.7835    0.1906    0.5779    1.8149    3.8219    6.2399 
R   10   9   1   9   2  15   1  2819  2914       1.0000   10.6167   16.2167    0.7000   -4.1174    3.4418    5.4250    2.7542    1.0827    0.3685    0.4069    0.9724    2.1009    3.9744    6.3056 
R   10   8   1   9   2  14   1  2819  2925       1.0000    8.8658   13.7658    0.7000   -4.4139    3.7133    5.0277    2.1986    0.6119    0.2318    0.6939    1.6404    3.2836    5.7154 
R   10   8   1   9   2  14   1  2819  2932       1.0000    9.8846   14.7846    0.7000   -3.6568    3.9555    5.5637    3.1601    1.4720    0.4428    0.2305    1.0015    2.7769    5.3805 
R   10   8   1   9   2  14   1  2819  3027       1.0000   10.9440   15.8440    0.7000   -3.5560    3.5555    5.3201    2.9626    1.2531    0.3201    0.3067    1.2491    3.0499    5.4306 
R   10   8   1   9   2  14   1  2819  3032       1.0000    9.9464   14.8464    0.7000   -4.0746    3.2219    5.2414    2.5909    0.8942    0.1732    0.5152    2.0204    4.7179    7.1200 
R   10   8   1   9   2  14   1  2819  3047       1.0000   11.3123   16.2123    0.7000   -3.8547    3.4241    5.2462    2.7179    1.0126    0.2206    0.4209    1.6671    3.9662    6.3894 
R   10   7   1   9   2  13   1  2819  3053       1.0000    7.9346   12.1346    0.7000   -4.5058    4.2067    5.0813    2.1809    0.5034    0.1241    1.0671    3.3582    6.2250 
R   10   8   1   9   2  14   1  2819  3064       1.0000    9.1470   14.0470    0.7000   -4.2420    3.4301    5.2337    2.4962    0.8364    0.1800    0.5365    2.0474    4.7802    7.3064 
R   10   8   1   9   2  14   1  2819  3071       1.0000   11.8286   16.7286    0.7000   -4.0260    3.1822    5.1551    2.5307    0.8422    0.1729    0.5492    1.9947    4.5250    6.8651 
R   10   8   1   9   2  14   1  2819  3079       1.0000   10.0429   14.9429    0.7000   -4.1231    3.0286    5.0783    2.4023    0.7368    0.1521    0.6551    2.2538    4.9138    7.1950 
R   10  10   1   9   2  16   1  2819  3088       1.0000    6.9561   13.2561    0.7000   -3.8232    4.2254    5.5700    3.0856    1.5149    0.7857    0.5506    0.6651    0.7210    1.5817    3.7326    6.5802 
R   10   8   1   9   2  14   1  2819  3097       1.0000   11.6320   16.5320    0.7000   -3.8672    3.6444    5.2692    2.7414    1.0641    0.2584    0.3771    1.4987    3.6738    6.1928 
R   10   7   1   9   2  13   1  2826  2843       1.0000    3.8286    8.0286    0.7000   -4.6523    3.8550    4.8281    1.8632    0.3012    0.2025    1.5348    4.1927    6.9404 
R   10   7   1   9   2  13   1  2826  2854       1.0000    3.1303    7.3303    0.7000   -4.2122    4.1677    5.4135    2.6298    0.7178    0.0688    0.8772    3.0370    5.8529 
R   10   7   1   9   2  13   1  2826  2859       1.0000    3.8862    8.0862    0.7000   -4.2878    4.2662    5.1196    2.3663    0.7611    0.1787    0.5827    2.2317    4.9939 
R   10   7   1   9   2  13   1  2826  2863       1.0000    2.8184    7.0184    0.7000   -4.2604    4.7034    5.4698    2.7022    0.9238    0.1076    0.5969    2.6018    5.6911 
R   10   7   1   9   2  13   1  2826  2873       1.0000    4.5701    8.7701    0.7000   -4.6683    4.0559    4.8256    1.8535    0.3058    0.2275    1.3346    3.2776    5.9612 
R   10   7   1   9   2  13   1  2826  2881       1.0000    6.5624   10.7624    0.7000   -4.4736    4.1958    5.1863    2.2975    0.5829    0.1313    0.8807    2.6980    5.4446 
R   10   9   1   9   2  15   1  2826  2890       1.0000    4.5400   10.1400    0.7000   -4.9261    3.8534    5.3898    2.2844    0.7521    0.4378    0.5828    0.8522    1.8795    4.0144    6.6444 
R   10   8   1   9   2  14   1  2826  2898       1.0000    3.4692    8.3692    0.7000   -4.4583    2.9380    4.7165    1.8621    0.3216    0.2357    1.2257    2.8372    5.3037    7.4890 
R   10   8   1   9   2  14   1  2826  2905       1.0000    6.9502   11.8502    0.7000   -4.3297    3.0486    4.9358    2.1445    0.5146    0.1486    0.9619    2.6921    5.2010    7.4482 
R   10   9   1   9   2  15   1  2826  2914       1.0000    7.9052   13.5052    0.7000   -4.4595    3.0974    5.4099    2.5453    0.8773    0.2826    0.4939    1.2252    2.6673    5.0429    7.2984 
R   10   8   1   9   2  14   1  2826  2925       1.0000    7.0559   11.9559    0.7000   -4.5777    3.5709    4.9960    2.0683    0.4743    0.2229    0.8711    1.9829    3.8495    6.2536 
R   10   8   1   9   2  14   1  2826  2932       1.0000    8.1155   13.0155    0.7000   -3.7376    4.0478    5.5768    3.1421    1.5089    0.4769    0.1937    1.0279    3.0900    5.8156 
R   10   8   1   9   2  14   1  2826  2940       1.0000   11.2245   16.1245    0.7000   -3.9174    3.2957    5.1426    2.5812    0.8989    0.1947    0.4954    1.8163    4.1588    6.5190 
R   10   9   1   9   2  15   1  2826  2949       1.0000   11.3699   16.9699    0.7000   -4.0910    3.3501    5.2979    2.6373    0.9572    0.3074    0.4944    1.0763    2.0736    3.7442    5.9794 
R   10   8   1   9   2  14   1  2826  3032       1.0000   10.2916   15.1916    0.7000   -4.2102    3.5664    5.2281    2.5079    0.8487    0.1943    0.5160    1.9047    4.4351    6.9904 
R   10   8   1   9   2  14   1  2826  3039       1.0000   11.5830   16.4830    0.7000   -4.0939    4.0352    5.2659    2.6203    1.0049    0.3240    0.3816    1.2161    3.0260    5.6819 
R   10   8   1   9   2  14   1  2826  3047       1.0000   11.4395   16.3395    0.7000   -4.0294    4.0049    5.2742    2.6649    1.0430    0.3232    0.3659    1.2267    3.0681    5.7137 
R   10   7   1   9   2  13   1  2826  3053       1.0000    8.0703   12.2703    0.7000   -4.5975    4.5124    5.1741    2.2401    0.6257    0.1806    0.7036    2.3312    5.2176 
R   10   8   1   9   2  14   1  2826  3064       1.0000    7.9776   12.8776    0.7000   -4.5760    4.2274    5.2085    2.2926    0.7377    0.3502    0.4429    1.3898    3.6598    6.5364 
R   10   8   1   9   2  14   1  2826  3071       1.0000   10.7648   15.6648    0.7000   -4.3058    4.1715    5.2437    2.4794    0.8910    0.3445    0.4163    1.1820    3.0152    5.7572 
R   10   8   1   9   2  14   1  2826  3079       1.0000    9.6770   14.5770    0.7000   -4.3448    3.6917    5.1594    2.3651    0.7372    0.2143    0.5768    1.7623    3.9098    6.4464 
R   10  12   1   9   2  18   1  2826  3088       1.0000    4.6774   12.3774    0.7000   -3.7996    4.1045    5.5763    3.1112    1.5462    0.8806    1.0142    0.7532    0.9835    1.0896    0.7697    1.7882    4.1828    7.0111 
R   10   8   1   9   2  14   1  2826  3097       1.0000    9.7196   14.6196    0.7000   -4.3391    4.2571    5.2426    2.4599    0.8797    0.3589    0.4076    1.1729    3.0872    5.8976 
R   10  12   1   9   2  18   1  2826  3111       1.0000    9.3667   17.0667    0.7000   -3.6829    3.7716    5.5950    3.1961    1.6391    0.9128    0.8590    0.8223    0.9685    0.9051    0.9136    1.8463    3.7766    6.3097 
R   10  11   1   9   2  17   1  2826  3116       1.0000   10.4666   17.4666    0.7000   -3.5436    2.7752    5.6068    3.2847    1.6944    0.7607    0.4693    0.6959    0.8307    1.4716    2.9963    5.4338    7.5215 
R   10   7   1   9   2  13   1  2837  2854       1.0000    3.5807    7.7807    0.7000   -4.7096    3.9757    4.9891    1.9783    0.3464    0.1739    1.4178    3.9152    6.6919 
R   10   7   1   9   2  13   1  2837  2859       1.0000    3.1655    7.3655    0.7000   -4.1199    4.1747    4.7109    2.0665    0.5531    0.1503    0.8835    2.8922    5.6797 
R   10   7   1   9   2  13   1  2837  2863       1.0000    4.5593    8.7593    0.7000   -4.5291    3.6548    4.5244    1.6521    0.2147    0.2795    1.7947    4.5552    7.2094 
R   10   8   1   9   2  14   1  2837  2873       1.0000    4.1550    9.0550    0.7000   -4.9131    4.2220    5.3491    2.2333    0.6241    0.2880    0.6086    1.4548    3.3855    6.1795 
R   10   9   1   9   2  15   1  2837  2881       1.0000    7.2078   12.8078    0.7000   -4.3711    3.5806    5.4424    2.6329    0.9880    0.3699    0.4524    0.9454    2.1052    4.2032    6.6674 
R   10  10   1   9   2  16   1  2837  2890       1.0000    6.6231   12.9231    0.7000   -4.7221    3.6459    5.4184    2.4226    0.8746    0.5435    0.6910    0.8115    0.9728    2.0635    4.1826    6.6875 
R   10   9   1   9   2  15   1  2837  2898       1.0000    4.6159   10.2159    0.7000   -4.8746    3.2608    5.3622    2.2693    0.6630    0.3262    0.6267    1.1314    2.5358    5.0176    7.3900 
R   10   9   1   9   2  15   1  2837  2905       1.0000    7.2346   12.8346    0.7000   -4.3860    3.1420    5.4134    2.5881    0.9109    0.2933    0.4747    1.1820    2.6298    5.0354    7.3228 
R   10  10   1   9   2  16   1  2837  2914       1.0000    9.4036   15.7036    0.7000   -4.2192    2.9992    5.4743    2.7547    1.1213    0.4529    0.4809    0.7985    1.3989    2.6860    4.7501    6.8767 
R   10   9   1   9   2  15   1  2837  2925       1.0000    8.7820   14.3820    0.7000   -4.5049    3.4426    5.2815    2.3913    0.7541    0.3170    0.6070    1.0728    2.1310    4.0132    6.3494 
R   10   8   1   9   2  14   1  2837  2932       1.0000    9.4877   14.3877    0.7000   -3.5122    3.1282    4.4060    2.1133    0.6501    0.1839    0.6947    2.1336    4.4273    6.6764 
R   10   8   1   9   2  14   1  2837  3027       1.0000   10.8198   15.7198    0.7000   -3.6345    3.6339    5.3067    2.9099    1.2230    0.3206    0.3095    1.2608    3.1687    5.6206 
R   10   7   1   9   2  13   1  2837  3032       1.0000    9.5343   13.7343    0.7000   -4.2438    4.1977    5.1050    2.3492    0.6436    0.1204    0.8205    2.7463    5.5253 
R   10   7   1   9   2  13   1  2837  3039       1.0000   10.2042   14.4042    0.7000   -4.1784    4.2709    5.1558    2.4409    0.7394    0.1375    0.6773    2.3946    5.1682 
R   10   8   1   9   2  14   1  2837  3047       1.0000    9.2500   14.1500    0.7000   -4.1927    3.3569    5.2283    2.5148    0.8388    0.1722    0.5471    2.0681    4.7729    7.2509 
R   10   7   1   9   2  13   1  2837  3053       1.0000    5.9660   10.1660    0.7000   -4.7465    4.4239    5.1226    2.0961    0.4602    0.1453    1.0952    3.3950    6.3845 
R   10   7   1   9   2  13   1  2837  3064       1.0000    6.0119   10.2119    0.7000   -4.6935    4.5183    5.1532    2.1579    0.5162    0.1338    0.9974    3.2472    6.2804 
R   10   7   1   9   2  13   1  2837  3071       1.0000    8.0933   12.2933    0.7000   -4.5563    4.5352    5.1723    2.2549    0.6068    0.1408    0.8143    2.7452    5.7143 
R   10   7   1   9   2  13   1  2837  3079       1.0000    6.3711   10.5711    0.7000   -4.6699    4.4131    5.1126    2.1331    0.5125    0.1636    0.9082    2.7780    5.6603 
R   10  10   1   9   2  16   1  2837  3088       1.0000    2.4413    8.7413    0.7000   -4.0392    3.6979    5.5351    2.9287    1.3457    0.6205    0.4910    0.8080    0.8000    2.2324    5.2818    8.0358 
R   10   7   1   9   2  13   1  2837  3097       1.0000    7.0368   11.2368    0.7000   -4.5564    4.3432    5.1426    2.2142    0.5298    0.1175    1.0287    3.3375    6.2862 
R   10   7   1   9   2  13   1  2837  3103       1.0000    9.4367   13.6367    0.7000   -4.3690    4.3063    5.1279    2.3048    0.6128    0.1211    0.8613    2.8692    5.7277 
R   10  10   1   9   2  16   1  2837  3111       1.0000    7.2389   13.5389    0.7000   -3.6871    3.3547    5.5094    3.0844    1.4059    0.5478    0.5120    0.6719    1.0115    2.4762    5.1960    7.6775 
R   10   9   1   9   2  15   1  2837  3116       1.0000    8.7254   14.3254    0.7000   -4.1528    2.7614    5.3687    2.6799    1.0190    0.3168    0.3819    1.2292    2.9063    5.3222    7.3890 
R   10  11   1   9   2  17   1  2837  3124       1.0000   11.0553   18.0553    0.7000   -4.0408    2.9899    5.5162    2.9028    1.3007    0.6176    0.5533    0.7804    0.9495    1.4393    2.5320    4.2538    6.2961 
R   10   9   1   9   2  15   1  2837  3163       1.0000   11.3985   16.9985    0.7000   -4.1757    3.5947    5.1536    2.4608    0.8617    0.3422    0.5878    0.9478    1.7934    3.4306    5.7985 
R   10  10   1   9   2  16   1  2837  3310       1.0000   10.7900   17.0900    0.7000   -3.4243    3.4022    5.6068    3.3420    1.6993    0.6994    0.4128    0.5789    1.0397    2.3249    4.6137    7.0209 
R   10   7   1   9   2  13   1  2843  2859       1.0000    3.5634    7.7634    0.7000   -4.3096    3.7533    4.9857    2.2128    0.5935    0.1382    0.8530    2.5896    5.0723 
R   10   7   1   9   2  13   1  2843  2863       1.0000    5.8208   10.0208    0.7000   -4.3269    4.4056    5.2874    2.4722    0.7005    0.1063    0.7840    2.8159    5.7386 
R   10   8   1   9   2  14   1  2843  2873       1.0000    6.9682   11.8682    0.7000   -4.4732    4.0040    5.4071    2.5355    0.8669    0.2536    0.4774    1.4560    3.2913    5.9294 
R   10   9   1   9   2  15   1  2843  2881       1.0000    9.9038   15.5038    0.7000   -3.5783    3.2521    5.4394    3.0830    1.4326    0.4989    0.2844    0.8161    1.9777    3.6520    5.8231 
R   10  10   1   9   2  16   1  2843  2890       1.0000    9.1977   15.4977    0.7000   -4.2070    3.4739    5.4986    2.7905    1.2056    0.6354    0.5515    0.6362    1.0188    1.9552    3.6395    5.9483 
R   10   9   1   9   2  15   1  2843  2898       1.0000    7.9356   13.5356    0.7000   -4.5499    2.9059    5.3688    2.4530    0.7968    0.2718    0.5274    1.3263    2.8711    5.3485    7.5194 
R   10  10   1   9   2  16   1  2843  2905       1.0000   10.5153   16.8153    0.7000   -3.6025    2.4625    5.5450    3.1756    1.5209    0.5592    0.2951    0.7192    1.7185    3.3015    5.5700    7.4406 
R   10  10   1   9   2  16   1  2843  2925       1.0000   11.6844   17.9844    0.7000   -3.9965    2.7420    5.3909    2.7903    1.1303    0.4132    0.4394    0.8677    1.6227    2.9318    4.8928    6.8506 
R   10   8   1   9   2  14   1  2843  3047       1.0000   11.4658   16.3658    0.7000   -3.9665    3.1635    4.9937    2.4175    0.7988    0.1815    0.5686    1.9614    4.3595    6.6576 
R   10   7   1   9   2  13   1  2843  3053       1.0000    8.2913   12.4913    0.7000   -4.3691    3.9895    4.7186    1.9275    0.4073    0.1676    1.1915    3.4387    6.1700 
R   10   7   1   9   2  13   1  2843  3064       1.0000    9.1311   13.3311    0.7000   -4.3306    4.2083    5.0361    2.2417    0.5866    0.1312    0.8751    2.8199    5.6077 
R   10   7   1   9   2  13   1  2843  3071       1.0000   10.6635   14.8635    0.7000   -4.2759    4.1327    4.9138    2.1620    0.5613    0.1394    0.8969    2.8341    5.5776 
R   10   7   1   9   2  13   1  2843  3079       1.0000    7.8006   12.0006    0.7000   -4.0589    4.0628    5.1964    2.5368    0.7821    0.1276    0.6629    2.3527    5.0037 
R   10   7   1   9   2  13   1  2843  3088       1.0000    6.0911   10.2911    0.7000   -3.9100    3.8310    4.4757    1.9454    0.4478    0.1748    1.0421    2.8553    5.3937 
R   10   7   1   9   2  13   1  2843  3097       1.0000    9.6082   13.8082    0.7000   -4.2790    4.0711    4.7706    2.0286    0.4877    0.1506    1.0171    3.0837    5.8214 
R   10   7   1   9   2  13   1  2843  3103       1.0000   11.0749   15.2749    0.7000   -4.2049    4.1392    4.9588    2.2451    0.6286    0.1439    0.7850    2.5454    5.2523 
R   10   9   1   9   2  15   1  2843  3111       1.0000    8.7080   14.3080    0.7000   -3.6326    2.9297    5.2719    2.8970    1.3246    0.5343    0.3322    0.7309    1.7949    3.3261    5.2854 
R   10  11   1   9   2  17   1  2843  3116       1.0000   10.3089   17.3089    0.7000   -3.7116    2.6196    5.5004    3.0583    1.3701    0.5180    0.5052    0.8322    1.0115    1.7137    3.1037    5.1880    7.1059 
R   10   7   1   9   2  13   1  2854  2863       1.0000    3.5066    7.7066    0.7000   -4.4797    4.3943    5.3482    2.4317    0.6068    0.0884    0.9778    3.2894    6.2672 
R   10   8   1   9   2  14   1  2854  2873       1.0000    6.1812   11.0812    0.7000   -4.5822    3.2557    5.1306    2.1970    0.5609    0.1740    0.8055    2.4002    4.9823    7.3698 
R   10   8   1   9   2  14   1  2854  2881       1.0000    8.6287   13.5287    0.7000   -3.8531    3.5455    5.2482    2.7151    0.9946    0.2297    0.4297    1.5659    3.5859    6.0092 
R   10   9   1   9   2  15   1  2854  2890       1.0000    7.9847   13.5847    0.7000   -4.4595    3.4646    5.3625    2.5068    0.9158    0.4470    0.4439    0.8636    2.0737    4.1701    6.5655 
R   10   7   1   9   2  13   1  2854  2898       1.0000    7.9554   12.1554    0.7000   -3.6640    3.8210    4.0816    1.7219    0.3776    0.2109    1.1585    3.0332    5.5781 
R   10   8   1   9   2  14   1  2854  2905       1.0000   10.6642   15.5642    0.7000   -3.7363    3.5273    4.9854    2.5502    0.9737    0.2739    0.4205    1.3674    3.0822    5.4260 
R   10   9   1   9   2  15   1  2854  2925       1.0000   11.8233   17.4233    0.7000   -3.3902    2.6964    4.4109    2.1993    0.7813    0.2568    0.5456    1.4455    2.8876    4.9006    6.8405 
R   10   8   1   9   2  14   1  2854  3053       1.0000   10.6425   15.5425    0.7000   -3.7861    3.8046    5.2974    2.8214    1.1659    0.3203    0.3225    1.2661    3.2193    5.7781 
R   10   9   1   9   2  15   1  2854  3064       1.0000   10.6483   16.2483    0.7000   -3.6752    3.0999    5.3525    2.9561    1.3797    0.5275    0.2750    0.7790    2.2696    4.8000    7.0926 
R   10   8   1   9   2  14   1  2854  3079       1.0000   10.4093   15.3093    0.7000   -3.7656    3.7923    5.2692    2.8053    1.1602    0.3436    0.3330    1.1441    2.8173    5.3035 
R   10   9   1   9   2  15   1  2854  3088       1.0000    6.9128   12.5128    0.7000   -3.5496    4.3644    5.6086    3.2834    1.6863    0.7258    0.3926    0.5088    1.1926    3.0024    5.8508 
R   10   8   1   9   2  14   1  2854  3097       1.0000   10.4929   15.3929    0.7000   -3.6736    4.0525    5.3507    2.9542    1.3650    0.4795    0.2552    0.8996    2.5889    5.2313 
R   10  11   1   9   2  17   1  2854  3111       1.0000    9.0149   16.0149    0.7000   -3.2359    3.5380    5.5518    3.4085    1.8552    0.9305    0.5959    0.7199    0.7288    0.9590    2.1161    4.3048    6.7660 
R   10  10   1   9   2  16   1  2854  3116       1.0000   10.8129   17.1129    0.7000   -3.4469    2.8502    5.5414    3.2580    1.5990    0.6147    0.3198    0.6524    1.4677    2.7829    4.7060    6.7142 
R   10   7   1   9   2  13   1  2859  2873       1.0000    3.6871    7.8871    0.7000   -3.5356    3.7299    3.8650    1.5801    0.2780    0.2571    1.4577    3.6779    6.2497 
R   10   9   1   9   2  15   1  2859  2881       1.0000    5.7202   11.3202    0.7000   -3.0890    3.0533    5.6701    3.6020    1.9631    0.7481    0.2227    0.5837    1.7836    3.5211    5.5946 
R   10   9   1   9   2  15   1  2859  2890       1.0000    7.0541   12.6541    0.7000   -2.3099    2.7012    3.5098    1.9430    0.7509    0.3797    0.5313    1.0852    2.4015    4.4706    6.4314 
R   10   8   1   9   2  14   1  2859  2898       1.0000    6.4825   11.3825    0.7000   -3.1904    3.2959    4.5000    2.4092    0.9971    0.2885    0.3754    1.4858    3.3919    5.6465 
R   10   8   1   9   2  14   1  2859  2905       1.0000    8.6730   13.5730    0.7000   -2.3646    2.3480    3.9599    2.3690    1.1192    0.3902    0.3520    1.0422    2.3129    3.9019 
R   10   9   1   9   2  15   1  2859  2914       1.0000   10.8856   16.4856    0.7000   -2.2655    2.8286    3.5858    2.0753    0.9549    0.3769    0.4338    1.0670    2.1752    3.7496    5.6648 
R   10  10   1   9   2  16   1  2859  2925       1.0000   10.0603   16.3603    0.7000   -2.5944    2.3102    5.7977    4.0581    2.6699    1.5731    0.7251    0.3031    0.5817    1.5311    2.8608    4.4309 
R   10  10   1   9   2  16   1  2859  3053       1.0000    9.3470   15.6470    0.7000   -2.8487    3.1403    5.5210    3.6286    2.2176    1.2772    0.7079    0.3775    0.5651    1.5516    3.3465    5.4950 
R   10  10   1   9   2  16   1  2859  3064       1.0000    8.3524   14.6524    0.7000   -2.8126    3.5759    5.5295    3.6602    2.2595    1.3270    0.8335    0.5297    0.4199    1.1239    2.8266    5.2054 
R   10  10   1   9   2  16   1  2859  3071       1.0000    9.9398   16.2398    0.7000   -2.9002    3.7308    5.5101    3.5861    2.1628    1.2394    0.7817    0.5254    0.4595    1.1805    2.8936    5.3602 
R   10  11   1   9   2  17   1  2859  3079       1.0000    8.2644   15.2644    0.7000   -2.9495    2.4500    5.4988    3.5440    2.1080    1.1834    0.6978    0.4600    0.5635    1.3266    2.8796    5.1950    7.0705 
R   10  10   1   9   2  16   1  2859  3088       1.0000    4.6328   10.9328    0.7000   -3.6658    4.3379    5.5699    3.1757    1.5955    0.8000    0.6270    0.7290    0.6424    1.2462    3.0919    5.9357 
R   10  10   1   9   2  16   1  2859  3097       1.0000    7.0979   13.3979    0.7000   -2.9798    2.7994    5.4929    3.5196    2.0771    1.1630    0.6986    0.3682    0.5830    1.8742    4.1661    6.2385 
R   10  10   1   9   2  16   1  2859  3103       1.0000    9.3755   15.6755    0.7000   -2.9112    3.0497    5.5076    3.5766    2.1504    1.2253    0.7202    0.3846    0.5470    1.6528    3.6960    5.8521 
R   10  13   1   9   2  19   1  2859  3111       1.0000    5.3443   13.7443    0.7000   -3.3025    3.2890    5.5476    3.3704    1.8440    1.0172    0.8342    1.0099    1.1128    1.1981    0.8430    0.8947    1.9655    4.0976    6.4108 
R   10  10   1   9   2  16   1  2859  3116       1.0000    6.8269   13.1269    0.7000   -2.8787    2.9548    5.7478    3.8360    2.4035    1.3783    0.6373    0.2993    0.6625    1.8388    3.7375    5.8010 
R   10  10   1   9   2  16   1  2859  3124       1.0000   10.9395   17.2395    0.7000   -2.0697    2.0677    3.3766    1.9902    0.9364    0.3891    0.4576    1.0382    2.0094    3.4076    5.2612    6.8149 
R   10   7   1   9   2  13   1  2863  2881       1.0000    3.5875    7.7875    0.7000   -4.5039    4.3204    5.2952    2.3682    0.5656    0.1007    1.0116    3.2391    6.1530 
R   10   8   1   9   2  14   1  2863  2890       1.0000    3.7238    8.6238    0.7000   -4.8421    3.8392    5.2855    2.1971    0.5391    0.2250    0.7524    1.9075    4.0943    6.7272 
R   10   8   1   9   2  14   1  2863  2898       1.0000    3.7203    8.6203    0.7000   -3.9339    4.6965    5.5515    3.0069    1.4039    0.5143    0.2260    0.8903    2.8410    5.9063 
R   10   8   1   9   2  14   1  2863  2905       1.0000    6.3764   11.2764    0.7000   -3.7240    3.6744    5.5065    3.0408    1.2575    0.2729    0.3180    1.4341    3.5145    6.0245 
R   10   8   1   9   2  14   1  2863  2914       1.0000    7.9290   12.8290    0.7000   -3.6762    3.4379    4.9013    2.4807    0.8348    0.1827    0.5705    1.7293    3.4111    5.6857 
R   10   7   1   9   2  13   1  2863  2925       1.0000    8.7811   12.9811    0.7000   -2.6432    3.2362    3.5895    1.8346    0.5995    0.1875    0.7707    2.2975    4.4479 
R   10  10   1   9   2  16   1  2863  2932       1.0000    9.2742   15.5742    0.7000   -3.1751    3.0753    5.6902    3.5959    2.1072    1.1558    0.5167    0.3083    0.8750    2.3082    4.6032    6.8243 
R   10   9   1   9   2  15   1  2863  3053       1.0000   10.9439   16.5439    0.7000   -4.1221    3.2005    5.2373    2.5752    0.9712    0.3651    0.4408    0.9865    2.2537    4.3714    6.6245 
R   10   9   1   9   2  15   1  2863  3064       1.0000    9.5708   15.1708    0.7000   -4.2686    3.8139    5.2565    2.5129    0.9425    0.4963    0.5687    0.6518    1.6083    3.6059    6.1790 
R   10  10   1   9   2  16   1  2863  3071       1.0000   11.7531   18.0531    0.7000   -4.1032    2.8322    5.2838    2.6374    1.0630    0.5347    0.6455    0.5912    1.1800    2.7047    5.1787    7.3076 
R   10  10   1   9   2  16   1  2863  3079       1.0000   10.9538   17.2538    0.7000   -4.0805    2.6207    5.2321    2.5956    1.0072    0.4413    0.5363    0.7743    1.4832    2.8567    4.9098    6.8208 
R   10  13   1   9   2  19   1  2863  3088       1.0000    5.1943   13.5943    0.7000   -3.4223    3.2003    5.6437    3.4011    1.8750    1.0650    0.9476    0.8914    0.7512    1.2799    0.8154    1.1607    2.5978    5.1282    7.4796 
R   10   9   1   9   2  15   1  2863  3097       1.0000    9.1437   14.7437    0.7000   -4.3133    3.8465    5.2501    2.4805    0.9135    0.5041    0.5848    0.6367    1.6376    3.7442    6.3608 
R   10  15   1   9   2  21   1  2863  3111       1.0000    6.7155   16.5155    0.7000   -3.2692    3.6717    5.6726    3.5210    2.0189    1.1663    0.9631    1.3960    1.7076    0.9921    0.9561    1.4655    1.0263    0.9355    1.6803    3.2699    5.6705 
R   10  12   1   9   2  18   1  2863  3116       1.0000    8.0462   15.7462    0.7000   -3.3807    2.9351    5.6501    3.4305    1.9069    1.0269    0.5937    0.6441    0.9584    0.9036    1.4447    2.7681    4.8780    6.9799 
R   10  11   1   9   2  17   1  2863  3124       1.0000   10.7388   17.7388    0.7000   -3.0757    2.9485    5.7100    3.6771    2.2077    1.2394    0.6172    0.4012    0.6789    1.3887    2.6913    4.7052    6.7912 
R   10  13   1   9   2  19   1  2863  3154       1.0000   11.0058   19.4058    0.7000   -3.5555    3.1428    5.6183    3.2951    1.7511    0.9778    0.8400    0.7759    0.9637    1.1365    0.9491    1.3002    2.2999    3.9507    6.0642 
R   10   8   1   9   2  14   1  2873  2890       1.0000    3.5596    8.4596    0.7000   -4.8860    3.6439    5.1548    2.0445    0.4254    0.2487    0.8838    2.0851    4.2715    6.7946 
R   10   8   1   9   2  14   1  2873  2898       1.0000    2.5770    7.4770    0.7000   -3.7336    3.4565    5.5778    3.1349    1.4279    0.3010    0.2468    1.5371    3.9218    6.3795 
R   10   8   1   9   2  14   1  2873  2905       1.0000    3.6891    8.5891    0.7000   -3.7223    3.4164    5.5603    3.0974    1.2957    0.2207    0.3349    1.7074    4.0429    6.4622 
R   10   8   1   9   2  14   1  2873  2914       1.0000    6.6279   11.5279    0.7000   -3.2929    2.9307    3.8510    1.7001    0.3726    0.2226    1.1473    2.7394    4.8885    6.9853 
R   10   7   1   9   2  13   1  2873  2925       1.0000    7.6844   11.8844    0.7000   -2.7546    2.5630    3.7516    1.9066    0.5634    0.1755    0.8527    2.2281    3.9605 
R   10   9   1   9   2  15   1  2873  2932       1.0000    7.3631   12.9631    0.7000   -3.1667    3.3033    5.6928    3.6066    2.1105    1.0469    0.3105    0.3574    1.4276    3.4149    5.6978 
R   10   8   1   9   2  14   1  2873  2940       1.0000   10.0079   14.9079    0.7000   -4.0071    3.4860    4.9398    2.3473    0.7659    0.2041    0.5771    1.7569    3.6987    6.0675 
R   10   9   1   9   2  15   1  2873  2949       1.0000   11.6170   17.2170    0.7000   -2.3351    2.7204    3.6801    2.0928    0.8228    0.2601    0.5269    1.4506    2.6959    4.2418    6.0844 
R   10   8   1   9   2  14   1  2873  3032       1.0000   11.6560   16.5560    0.7000   -3.8882    3.8899    5.2813    2.7493    1.1083    0.3205    0.3453    1.2376    3.0840    5.6652 
R   10   9   1   9   2  15   1  2873  3039       1.0000   11.4138   17.0138    0.7000   -4.0194    3.2836    5.2881    2.6883    1.0961    0.4254    0.3781    0.8783    2.2379    4.5844    6.9376 
R   10   9   1   9   2  15   1  2873  3047       1.0000   11.6321   17.2321    0.7000   -3.8868    3.6639    5.3146    2.7932    1.2138    0.5155    0.4078    0.6830    1.6922    3.6191    6.0910 
R   10   8   1   9   2  14   1  2873  3053       1.0000    9.1465   14.0465    0.7000   -4.3773    3.9750    5.2130    2.4055    0.8038    0.2842    0.4822    1.4057    3.3337    5.9835 
R   10   8   1   9   2  14   1  2873  3064       1.0000    6.9300   11.8300    0.7000   -4.6008    4.5158    5.2059    2.2699    0.7324    0.5034    0.4940    0.8345    2.4618    5.3662 
R   10   9   1   9   2  15   1  2873  3071       1.0000    8.9534   14.5534    0.7000   -4.4783    4.1036    5.2256    2.3621    0.8103    0.5489    0.7608    0.5502    1.4169    3.5059    6.2637 
R   10   9   1   9   2  15   1  2873  3079       1.0000    8.8807   14.4807    0.7000   -4.4023    3.5856    5.2266    2.4063    0.8403    0.4546    0.5690    0.7679    1.7421    3.6075    6.0200 
R   10  12   1   9   2  18   1  2873  3088       1.0000    3.1161   10.8161    0.7000   -3.2969    4.4623    5.6678    3.5016    1.9953    1.1486    0.9177    0.6914    0.8493    1.4075    0.7374    1.3142    3.2509    6.1765 
R   10   9   1   9   2  15   1  2873  3097       1.0000    6.1901   11.7901    0.7000   -4.6777    3.6183    5.1946    2.2134    0.6898    0.5796    0.6153    0.6464    2.0368    4.8425    7.4927 
R   10   9   1   9   2  15   1  2873  3103       1.0000    9.6427   15.2427    0.7000   -4.3614    3.6888    5.2425    2.4445    0.8807    0.4948    0.5402    0.6848    1.8855    4.2676    6.8586 
R   10  16   1   9   2  22   1  2873  3111       1.0000    4.4024   14.9024    0.7000   -3.4095    3.2612    5.6457    3.4098    1.8853    1.0721    0.9702    1.5788    2.4811    1.3548    0.8266    1.2741    1.4939    0.8286    1.1469    2.5226    4.9560    7.3194 
R   10  13   1   9   2  19   1  2873  3116       1.0000    4.6019   13.0019    0.7000   -3.3833    3.8114    5.6510    3.4318    1.9114    1.0895    0.9367    0.8500    0.7735    1.5846    0.9976    0.8976    1.8309    3.7994    6.3663 
R   10  11   1   9   2  17   1  2873  3124       1.0000    7.6051   14.6051    0.7000   -3.3600    3.0938    5.6545    3.4469    1.9287    1.0747    0.6534    0.4903    0.6643    1.2292    2.6857    5.1592    7.4353 
R   10  10   1   9   2  16   1  2873  3135       1.0000   10.6128   16.9128    0.7000   -3.2957    3.4391    5.6584    3.4873    1.9322    0.8980    0.4139    0.4696    0.9554    2.2046    4.4213    6.8329 
R   10  12   1   9   2  18   1  2873  3146       1.0000   10.5137   18.2137    0.7000   -3.3777    3.4585    5.6511    3.4341    1.9134    1.0704    0.7498    0.6699    0.9334    0.9014    1.0724    1.9896    3.6883    5.9907 
R   10  13   1   9   2  19   1  2873  3154       1.0000    7.3792   15.7792    0.7000   -3.7708    3.0451    5.5806    3.1304    1.5669    0.8857    0.9032    0.7377    1.1122    1.2630    0.8441    1.3104    2.7114    5.0473    7.2649 
R   10  11   1   9   2  17   1  2873  3163       1.0000    8.7777   15.7777    0.7000   -3.6921    4.1318    5.5933    3.1871    1.6287    0.8932    0.7052    0.7160    1.0110    0.7882    1.4046    3.1301    5.8235 
R   10  14   1   9   2  20   1  2873  3177       1.0000   10.8803   19.9803    0.7000   -3.6835    2.9277    5.5958    3.1970    1.6403    0.9220    0.9318    0.8676    0.9418    1.5157    1.1111    0.9683    1.4902    2.6824    4.5450    6.5848 
R   10  14   1   9   2  20   1  2873  3185       1.0000    9.5919   18.6919    0.7000   -3.8650    2.9679    5.5647    3.0601    1.4913    0.8564    1.0402    0.9055    0.9259    1.7607    1.2342    0.8601    1.3747    2.7833    5.0858    7.2510 
R   10  15   1   9   2  21   1  2873  3310       1.0000   10.3054   20.1054    0.7000   -3.6373    3.3635    5.6033    3.2291    1.6764    0.9450    1.0339    1.7411    1.1885    0.8547    1.3797    1.4189    0.9206    1.1411    2.1255    3.8742    6.1356 
R   10  14   1   9   2  20   1  2873  3318       1.0000   11.6296   20.7296    0.7000   -3.6635    3.3295    5.5993    3.2122    1.6574    0.9342    1.0077    1.1525    0.8553    1.2394    1.3513    0.9084    1.1697    2.2081    4.0243    6.2818 
R   10   7   1   9   2  13   1  2881  2898       1.0000    3.1615    7.3615    0.7000   -3.9181    4.1894    5.5339    2.9670    1.1903    0.1672    0.4034    2.0825    4.8150 
R   10   8   1   9   2  14   1  2881  2905       1.0000    3.0777    7.9777    0.7000   -4.5480    3.8432    5.3712    2.4606    0.8010    0.2202    0.5607    1.5228    3.1647    5.6655 
R   10   9   1   9   2  15   1  2881  2914       1.0000    4.1900    9.7900    0.7000   -4.2054    2.6096    5.1474    2.4189    0.7303    0.1784    0.6771    1.6535    3.1369    5.3623    7.3086 
R   10   8   1   9   2  14   1  2881  2925       1.0000    6.8048   11.7048    0.7000   -3.0582    3.2313    3.9591    1.9237    0.5105    0.1947    0.9007    2.0791    3.6466    5.7798 
R   10   9   1   9   2  15   1  2881  2932       1.0000    7.7775   13.3775    0.7000   -2.9799    2.8835    4.3537    2.3514    0.8425    0.2278    0.5609    1.4337    2.5144    4.0441    5.9830 
R   10   8   1   9   2  14   1  2881  2940       1.0000    8.2429   13.1429    0.7000   -3.2634    3.1207    4.0213    1.8940    0.5560    0.1944    0.8091    2.2137    4.2661    6.4505 
R   10  11   1   9   2  17   1  2881  2949       1.0000    9.8108   16.8108    0.7000   -2.5549    1.8503    4.3438    2.5921    1.1167    0.3485    0.4299    1.0671    1.7468    2.6579    3.9444    5.6153    7.0069 
R   10   9   1   9   2  15   1  2881  3053       1.0000   11.5229   17.1229    0.7000   -3.7951    2.7616    5.0020    2.5319    0.9534    0.2866    0.4415    1.2662    2.7087    4.8259    6.8288 
R   10   9   1   9   2  15   1  2881  3064       1.0000    8.9664   14.5664    0.7000   -4.2234    3.2261    5.2529    2.5350    0.9474    0.3954    0.4375    0.9339    2.3022    4.6632    6.9876 
R   10  10   1   9   2  16   1  2881  3071       1.0000   11.2060   17.5060    0.7000   -4.0931    2.9173    5.2850    2.6446    1.0698    0.5343    0.6455    0.6009    1.1550    2.6059    4.9678    7.1181 
R   10  10   1   9   2  16   1  2881  3079       1.0000   11.8022   18.1022    0.7000   -3.7553    2.8780    5.1807    2.7327    1.1546    0.4787    0.5037    0.7657    1.2900    2.3060    3.8545    5.7943 
R   10  13   1   9   2  19   1  2881  3088       1.0000    6.4475   14.8475    0.7000   -3.0792    3.1538    5.7113    3.6771    2.2124    1.3158    0.9239    0.6574    0.7923    1.1821    0.8609    1.2697    2.5588    4.7296    6.9698 
R   10   9   1   9   2  15   1  2881  3097       1.0000    8.5764   14.1764    0.7000   -4.2748    3.9623    5.2566    2.5103    0.9415    0.5202    0.6688    0.5920    1.3381    3.1161    5.7240 
R   10  18   1   9   2  24   1  2881  3111       1.0000    6.6060   18.5060    0.7000   -2.7657    2.9051    5.7793    3.9388    2.5507    1.6150    1.1316    1.1006    1.5200    2.1834    1.5629    0.9721    1.0606    1.4822    1.0942    0.9744    1.5093    2.7105    4.5781    6.6063 
R   10  15   1   9   2  21   1  2881  3116       1.0000    6.3555   16.1555    0.7000   -3.2435    3.1982    5.6776    3.5414    2.0438    1.1848    0.9620    1.2103    0.8859    0.9319    1.7550    1.3133    0.9583    1.2372    2.1539    3.7084    5.8311 
R   10  14   1   9   2  20   1  2881  3124       1.0000    7.9310   17.0310    0.7000   -2.8704    2.7490    5.7557    3.8497    2.4337    1.5078    1.0681    0.9895    0.7505    0.8200    0.9643    0.9902    1.6210    2.9402    4.9495    6.9230 
R   10  16   1   9   2  22   1  2881  3146       1.0000   10.0747   20.5747    0.7000   -3.0315    2.3385    5.7209    3.7149    2.2604    1.3571    1.0023    1.0991    0.9689    0.8800    1.3966    1.2869    0.9994    1.2407    2.0361    3.3859    5.2899    7.0080 
R   10  15   1   9   2  21   1  2881  3154       1.0000    7.4267   17.2267    0.7000   -3.6726    2.7442    5.5978    3.2053    1.6496    0.9307    1.0319    1.2260    0.7919    1.2644    1.6778    1.0479    1.0073    1.6359    2.9340    4.9017    6.8620 
R   10  13   1   9   2  19   1  2881  3163       1.0000    9.8806   18.2806    0.7000   -3.5589    2.9947    5.6180    3.2931    1.7489    0.9805    0.8717    0.7914    0.9403    1.1051    0.8695    1.3739    2.7370    4.9607    7.1231 
R   10  16   1   9   2  22   1  2881  3177       1.0000   10.5388   21.0388    0.7000   -3.4320    2.6178    5.6414    3.3916    1.8637    1.0575    0.9601    1.1925    0.8731    1.0807    1.8162    1.4016    1.0448    1.1783    1.8071    2.9314    4.5510    6.3607 
R   10  15   1   9   2  21   1  2881  3185       1.0000   10.1102   19.9102    0.7000   -3.6658    2.3705    5.5990    3.2109    1.6559    0.9324    0.9725    0.9680    0.8723    1.5620    1.5602    0.9719    1.0670    1.8756    3.3977    5.6333    7.4461 
R   10   8   1   9   2  14   1  2890  2905       1.0000    3.5911    8.4911    0.7000   -3.2590    2.6618    3.6532    1.5233    0.2443    0.3034    1.4523    3.0940    5.3924    7.3806 
R   10   6   1   9   2  12   1  2890  2914       1.0000    3.1031    6.6031    0.7000   -2.7730    2.8871    3.2164    1.3790    0.2029    0.3417    1.7152    3.6519 
R   10   8   1   9   2  14   1  2890  2925       1.0000    3.3822    8.2822    0.7000   -3.2160    2.4758    5.6850    3.5742    2.0326    0.7603    0.1315    0.7225    2.2071    3.9221 
R   10   7   1   9   2  13   1  2890  2932       1.0000    6.7027   10.9027    0.7000   -0.8922    1.0717    2.1661    1.4604    0.5464    0.2406    0.9546    1.9011    2.6932 
R   10   8   1   9   2  14   1  2890  2940       1.0000    7.0213   11.9213    0.7000   -4.4132    3.9693    5.2057    2.3780    0.7813    0.2886    0.4936    1.3939    3.2887    5.9281 
R   10  11   1   9   2  17   1  2890  2949       1.0000    8.0262   15.0262    0.7000   -1.0310    1.6885    2.4596    1.6567    0.6521    0.2508    0.7811    1.5911    2.2176    3.0313    4.0876    5.3877    6.6058 
R   10   8   1   9   2  14   1  2890  2957       1.0000    9.9585   14.8585    0.7000   -1.0973    1.0645    2.6712    1.8938    1.0853    0.4118    0.3848    1.1168    1.9775    2.7453 
R   10   8   1   9   2  14   1  2890  3053       1.0000   11.0884   15.9884    0.7000   -3.9373    3.6227    5.1685    2.6025    0.9469    0.2380    0.4435    1.5438    3.5455    6.0089 
R   10   9   1   9   2  15   1  2890  3064       1.0000    9.2250   14.8250    0.7000   -4.1459    3.3513    5.2754    2.6027    1.0237    0.4533    0.4092    0.8115    2.2233    4.7799    7.2213 
R   10  15   1   9   2  21   1  2890  3088       1.0000    6.0055   15.8055    0.7000   -2.1063    2.5261    5.9500    4.5292    3.3621    2.4486    1.7888    1.3799    1.1192    0.7047    0.7462    1.0812    0.8062    1.3265    2.8553    5.3565    7.3234 
R   10   9   1   9   2  15   1  2890  3097       1.0000   10.4141   16.0141    0.7000   -3.9613    3.9705    5.3074    2.7429    1.1692    0.5555    0.5306    0.5683    1.3708    3.2138    5.8424 
R   10  18   1   9   2  24   1  2890  3111       1.0000    8.1429   20.0429    0.7000   -1.9436    3.1292    5.9998    4.6846    3.5836    2.6970    2.0246    1.5664    1.3224    1.2876    1.3761    1.2158    0.9594    1.0532    1.0650    0.9039    1.3163    2.4479    4.3092    6.4629 
R   10  15   1   9   2  21   1  2890  3116       1.0000    9.0546   18.8546    0.7000   -2.9143    2.7690    5.7460    3.8128    2.3858    1.4651    1.0461    1.0247    0.8863    0.8913    1.3387    1.0487    0.9795    1.6003    2.9241    4.9513    6.9398 
R   10  15   1   9   2  21   1  2890  3154       1.0000    9.5758   19.3758    0.7000   -3.3989    3.1862    5.6474    3.4169    1.8937    1.0776    0.9653    1.3489    1.0070    0.9166    1.5360    1.2690    0.9225    1.2765    2.3473    4.1352    6.3044 
R   10  15   1   9   2  21   1  2890  3185       1.0000   10.8060   20.6060    0.7000   -3.6377    3.4765    5.6036    3.2308    1.6782    0.9459    1.0233    1.4251    0.9458    1.0095    1.8446    1.6553    0.9808    1.0316    1.8270    3.3671    5.6458 
R   10   8   1   9   2  14   1  2898  2914       1.0000    3.4791    8.3791    0.7000   -2.5806    2.8384    3.2429    1.4991    0.2594    0.3026    1.4083    2.8030    4.7217    6.7225 
R   10  10   1   9   2  16   1  2898  2925       1.0000    3.1496    9.4496    0.7000   -1.1409    2.0302    2.1920    1.2893    0.2607    0.4349    1.3352    1.8655    2.5640    3.5164    4.7234    6.1110 
R   10  12   1   9   2  18   1  2898  2932       1.0000    0.6700    8.3700    0.7000   -1.6423    0.4399    6.1036    4.9860    4.0191    3.2030    2.5376    2.0227    1.6352    0.8432    0.1931    0.8124    1.6783    2.0999 
R   10   7   1   9   2  13   1  2898  2940       1.0000    6.6476   10.8476    0.7000   -4.6137    3.8851    4.9247    1.9743    0.3675    0.1642    1.3712    3.9909    6.7522 
R   10  13   1   9   2  19   1  2898  2949       1.0000    7.4898   15.8898    0.7000   -0.6994    1.1974    2.1433    1.4984    0.4474    0.3248    1.1602    1.6216    1.9638    2.4488    3.0810    3.8604    4.7872    5.8612    6.7558 
R   10  13   1   9   2  19   1  2898  2957       1.0000    8.7122   17.1122    0.7000   -0.6880    1.1330    2.0169    1.4064    0.4650    0.3360    1.1061    1.6773    2.0492    2.5470    3.1855    3.9649    4.8852    5.9465    6.8026 
R   10   9   1   9   2  15   1  2898  2962       1.0000   10.3853   15.9853    0.7000   -4.0502    3.2282    5.2878    2.6709    1.0838    0.4322    0.3728    0.8771    2.3258    4.8423    7.2042 
R   10   8   1   9   2  14   1  2898  2971       1.0000   11.4970   16.3970    0.7000   -3.9140    3.6430    5.1927    2.6391    0.9777    0.2461    0.4243    1.5092    3.5161    5.9928 
R   10   8   1   9   2  14   1  2898  3008       1.0000   11.3570   16.2570    0.7000   -4.0625    3.0007    4.7648    2.1480    0.6086    0.1608    0.7795    2.4051    4.9323    7.1622 
R   10   8   1   9   2  14   1  2898  3027       1.0000   11.3744   16.2744    0.7000   -3.6696    3.5997    5.2877    2.8682    1.1737    0.2965    0.3310    1.3335    3.2954    5.7399 
R   10   7   1   9   2  13   1  2898  3032       1.0000    8.6144   12.8144    0.7000   -4.3889    4.3755    5.1640    2.3295    0.6311    0.1170    0.8458    2.8846    5.7900 
R   10   8   1   9   2  14   1  2898  3039       1.0000    9.2767   14.1767    0.7000   -4.3778    3.9249    5.2294    2.4239    0.8202    0.2555    0.4680    1.6531    4.0558    6.7870 
R   10   8   1   9   2  14   1  2898  3047       1.0000   10.3457   15.2457    0.7000   -4.1320    4.0380    5.2653    2.5987    0.9820    0.2995    0.3839    1.3577    3.4201    6.1357 
R   10   7   1   9   2  13   1  2898  3053       1.0000    7.6756   11.8756    0.7000   -4.5988    4.4371    5.1373    2.1925    0.5404    0.1377    0.9334    2.9859    5.9260 
R   10   8   1   9   2  14   1  2898  3064       1.0000    6.0763   10.9763    0.7000   -4.7576    4.0757    5.1834    2.1678    0.6415    0.3516    0.4705    1.6318    4.2788    7.1572 
R   10   8   1   9   2  14   1  2898  3071       1.0000    9.3268   14.2269    0.7000   -4.4701    4.3858    5.2249    2.3661    0.8071    0.4216    0.4366    1.0113    2.7930    5.6514 
R   10   8   1   9   2  14   1  2898  3079       1.0000    9.7761   14.6761    0.7000   -4.3094    3.8746    5.2032    2.4316    0.8125    0.2558    0.4975    1.5021    3.4656    6.0648 
R   10  17   1   9   2  23   1  2898  3088       1.0000    1.4257   12.6257    0.7000   -1.6147    2.9423    6.1139    5.0143    4.0604    3.2520    2.5891    2.0718    1.7001    1.4738    1.3853    1.1067    0.6066    1.1517    1.1856    0.7334    1.5710    3.6976    5.8237 
R   10   8   1   9   2  14   1  2898  3097       1.0000    8.4447   13.3447    0.7000   -4.4552    4.4834    5.2280    2.3764    0.8189    0.4492    0.4372    0.9305    2.6833    5.5931 
R   10  19   1   9   2  25   1  2898  3111       1.0000    5.5434   18.1434    0.7000   -1.5903    2.1588    6.1232    5.0398    4.0974    3.2961    2.6357    2.1165    1.7382    1.5009    1.4041    1.4175    1.2343    0.8505    0.9531    1.0606    0.8303    1.3991    2.9204    5.3413    7.0847 
R   10  16   1   9   2  22   1  2898  3116       1.0000    6.3509   16.8509    0.7000   -2.0506    3.7474    5.9666    4.5818    3.4369    2.5317    1.8663    1.4406    1.2531    1.2114    0.8521    0.7912    1.4314    1.0126    0.9129    1.7362    3.4913    5.9723 
R   10  11   1   9   2  17   1  2898  3124       1.0000   10.4837   17.4837    0.7000   -2.7821    3.5842    5.7756    3.9251    2.5323    1.5935    1.0371    0.6124    0.4254    0.7515    1.7532    3.5941    6.0009 
R   10  13   1   9   2  19   1  2898  3154       1.0000    8.6478   17.0478    0.7000   -3.2861    3.3141    5.6696    3.5089    2.0041    1.1549    0.9310    0.8806    0.7674    1.1335    0.8393    1.1462    2.4352    4.7136    7.0692 
R   10  11   1   9   2  17   1  2898  3163       1.0000    9.9178   16.9178    0.7000   -3.2468    3.5129    5.6763    3.5380    2.0380    1.1391    0.6605    0.5463    0.6701    1.0021    2.2547    4.5875    7.0678 
R   10  14   1   9   2  20   1  2898  3177       1.0000   10.6564   19.7564    0.7000   -3.5027    3.4904    5.6282    3.3360    1.7986    1.0160    0.9766    1.2430    0.8547    1.0837    1.4858    0.9589    1.0408    1.8964    3.5273    5.8345 
R   10  14   1   9   2  20   1  2898  3185       1.0000    8.7952   17.8952    0.7000   -3.6912    2.9492    5.5947    3.1919    1.6347    0.9228    1.0182    1.0387    0.8052    1.5267    1.3260    0.8183    1.3168    2.8363    5.3768    7.5883 
R   10  15   1   9   2  21   1  2898  3216       1.0000   10.5620   20.3620    0.7000   -3.7662    3.0329    5.5814    3.1340    1.5709    0.8911    1.0443    1.1604    0.8809    1.3068    1.9770    1.1955    0.9090    1.3866    2.6299    4.6389    6.7717 
R   10   6   1   9   2  12   1  2905  2925       1.0000    3.5930    7.0930    0.7000   -0.5028    0.4094    1.8640    1.3332    0.3385    0.3889    1.3753    1.8452 
R   10   7   1   9   2  13   1  2905  2932       1.0000    3.2704    7.4704    0.7000   -0.2971    0.4626    1.7980    1.3844    0.3880    0.3828    1.3753    1.8308    2.1415 
R   10   7   1   9   2  13   1  2905  2940       1.0000    4.2904    8.4904    0.7000   -4.4034    4.0691    5.1275    2.2673    0.5176    0.1088    1.0951    3.3700    6.1533 
R   10   7   1   9   2  13   1  2905  2949       1.0000    6.5839   10.7839    0.7000   -0.3528    0.3541    1.8354    1.4124    0.4757    0.3456    1.1857    1.7786    2.0745 
R   10   7   1   9   2  13   1  2905  2957       1.0000    7.7806   11.9806    0.7000   -0.2934    0.2575    1.9532    1.6102    0.7834    0.2920    0.7675    1.6063    1.9334 
R   10   9   1   9   2  15   1  2905  2962       1.0000    8.3432   13.9432    0.7000   -3.5352    3.8039    5.3821    3.0693    1.5259    0.7101    0.3774    0.4839    1.5092    3.6594    6.2650 
R   10   9   1   9   2  15   1  2905  2971       1.0000    9.4100   15.0100    0.7000   -3.4728    2.9698    5.3838    3.1056    1.5323    0.5830    0.2538    0.7159    2.1049    4.4466    6.6236 
R   10   8   1   9   2  14   1  2905  3008       1.0000   10.5682   15.4682    0.7000   -3.9126    3.4061    5.0837    2.5335    0.8900    0.2096    0.4883    1.7234    3.9140    6.3000 
R   10   8   1   9   2  14   1  2905  3032       1.0000    8.7792   13.6792    0.7000   -4.2583    3.9387    5.2323    2.4912    0.8705    0.2633    0.4546    1.4921    3.5686    6.2303 
R   10   9   1   9   2  15   1  2905  3039       1.0000    8.4498   14.0498    0.7000   -4.3985    3.5335    5.2350    2.4164    0.8530    0.4651    0.5167    0.7708    2.0058    4.3291    6.8182 
R   10   9   1   9   2  15   1  2905  3047       1.0000   10.1780   15.7780    0.7000   -4.0491    3.7694    5.2895    2.6738    1.0964    0.5152    0.5418    0.6363    1.3697    2.9826    5.4443 
R   10   8   1   9   2  14   1  2905  3053       1.0000    8.4462   13.3462    0.7000   -4.4094    3.8704    5.1789    2.3525    0.7592    0.2992    0.5204    1.3000    2.9487    5.4764 
R   10   9   1   9   2  15   1  2905  3064       1.0000    5.7425   11.3425    0.7000   -4.7161    3.3337    5.1886    2.1869    0.6683    0.5439    0.5428    0.7878    2.2730    5.0415    7.5221 
R   10   9   1   9   2  15   1  2905  3071       1.0000    8.6045   14.2045    0.7000   -4.5012    4.1659    5.2230    2.3494    0.7997    0.5618    0.9401    0.5521    1.0805    2.7221    5.4146 
R   10  10   1   9   2  16   1  2905  3079       1.0000   10.1182   16.4182    0.7000   -4.1338    2.7840    5.2078    2.5408    0.9577    0.4431    0.5910    0.7740    1.3804    2.6044    4.4563    6.4127 
R   10  20   1   9   2  26   1  2905  3088       1.0000    0.8208   14.1208    0.7000   -1.3193    1.2794    6.2372    5.3339    4.5264    3.8148    3.1990    2.6791    2.2549    1.9266    1.6941    1.5574    1.4998    1.1145    0.6300    1.1530    1.2891    0.8215    1.1989    2.4861    4.3135    5.4267 
R   10   9   1   9   2  15   1  2905  3097       1.0000    7.7188   13.3188    0.7000   -4.4580    4.0159    5.2284    2.3763    0.8222    0.5372    0.7261    0.5805    1.4171    3.3791    6.0580 
R   10   9   1   9   2  15   1  2905  3103       1.0000   11.4612   17.0612    0.7000   -4.0786    3.8181    5.2861    2.6535    1.0774    0.5214    0.5774    0.6186    1.3077    2.8988    5.3836 
R   10  22   1   9   2  28   1  2905  3111       1.0000    3.8266   18.5266    0.7000   -1.2786    2.9234    6.2563    5.3802    4.5940    3.8977    3.2911    2.7744    2.3476    2.0105    1.7633    1.6059    1.5382    1.5558    1.5472    1.1580    0.8563    1.0773    1.1741    0.9330    1.2338    2.1971    3.8174    5.8033 
R   10  21   1   9   2  27   1  2905  3116       1.0000    3.5920   17.5920    0.7000   -1.6186    2.6345    6.1124    5.0103    4.0545    3.2450    2.5818    2.0648    1.6942    1.4698    1.3916    1.4563    1.4721    0.9096    0.8479    1.6771    1.5555    1.0204    1.0761    1.7420    3.0185    4.9048    6.7849 
R   10  15   1   9   2  21   1  2905  3124       1.0000    7.0962   16.8962    0.7000   -2.0254    3.0500    5.9743    4.6059    3.4712    2.5701    1.9025    1.4684    1.2541    1.0177    0.6402    0.7342    0.8700    1.2687    2.3230    4.0689    6.1521 
R   10  13   1   9   2  19   1  2905  3135       1.0000   10.2567   18.6567    0.7000   -2.8360    3.0663    5.7635    3.8794    2.4725    1.5410    1.0419    0.7414    0.6657    0.9035    0.8708    1.3463    2.6203    4.7073    6.8776 
R   10  15   1   9   2  21   1  2905  3146       1.0000    8.9721   18.7721    0.7000   -3.0282    3.1747    5.7216    3.7175    2.2637    1.3599    1.0051    1.1284    0.9960    0.8392    1.4063    1.2865    0.9678    1.2448    2.1381    3.6478    5.7475 
R   10  15   1   9   2  21   1  2905  3154       1.0000    5.5814   15.3814    0.7000   -3.3942    2.9392    5.6483    3.4204    1.8979    1.0805    0.9668    1.3294    0.8315    0.9832    1.8774    1.1573    0.9095    1.4445    2.7630    4.8650    6.9665 
R   10  13   1   9   2  19   1  2905  3163       1.0000    7.1114   15.5114    0.7000   -3.3893    3.8937    5.6497    3.4264    1.9049    1.0851    0.9488    0.9858    0.7524    1.3540    1.0511    0.8638    1.6999    3.5699    6.1594 
R   10  15   1   9   2  21   1  2905  3168       1.0000    9.2835   19.0835    0.7000   -3.4176    3.2178    5.6439    3.4023    1.8763    1.0660    0.9672    1.3205    0.9208    0.9601    1.7653    1.3111    0.9079    1.2536    2.3544    4.2105    6.4131 
R   10  17   1   9   2  23   1  2905  3177       1.0000    7.0987   18.2987    0.7000   -3.7265    2.4532    5.5873    3.1597    1.5991    0.9056    1.0786    1.9311    1.1623    0.7996    1.5886    2.4525    1.4618    0.9889    1.1328    1.8937    3.2715    5.2663    7.0699 
R   10  16   1   9   2  22   1  2905  3185       1.0000    5.5891   16.0891    0.7000   -3.9044    2.8577    5.5572    3.0264    1.4557    0.8453    1.1937    1.9172    0.9025    0.9161    2.2202    2.5324    1.2244    0.8467    1.4110    2.9175    5.3661    7.5027 
R   10  16   1   9   2  22   1  2905  3193       1.0000    9.1231   19.6231    0.7000   -3.6698    2.7247    5.5978    3.2055    1.6499    0.9310    1.0440    1.5386    0.9227    0.9693    1.9937    2.0103    1.0800    0.9299    1.5775    3.0229    5.2661    7.2797 
R   10  17   1   9   2  23   1  2905  3201       1.0000   10.4093   21.6093    0.7000   -3.6800    2.7250    5.5959    3.1972    1.6406    0.9262    1.0493    1.6204    1.0369    0.9218    1.6717    2.6789    1.6705    1.0400    1.0390    1.6680    2.9271    4.8163    6.7482 
R   10  17   1   9   2  23   1  2905  3208       1.0000    9.1985   20.3985    0.7000   -3.7462    2.5449    5.5847    3.1481    1.5864    0.8993    1.0728    1.4336    0.9042    1.0596    2.0231    2.0372    1.3277    1.0565    1.2436    1.8893    2.9934    4.5560    6.3117 
R   10  16   1   9   2  22   1  2905  3216       1.0000    7.6745   18.1745    0.7000   -4.0503    3.1151    5.5342    2.9225    1.3490    0.8133    1.2845    1.4215    0.8573    1.1713    2.3453    2.1170    1.2430    0.9709    1.3094    2.2586    3.8185    5.8950 
R   10  15   1   9   2  21   1  2905  3221       1.0000   10.4705   20.2705    0.7000   -3.7699    3.0644    5.5809    3.1314    1.5681    0.8907    1.0703    1.2232    0.8291    1.2851    2.0048    1.2010    0.9230    1.3725    2.5502    4.4561    6.5827 
R   10  16   1   9   2  22   1  2905  3287       1.0000   10.6953   21.1953    0.7000   -3.7434    2.8036    5.5848    3.1485    1.5868    0.8996    1.0828    1.7193    1.0787    0.9088    1.5590    1.7947    1.0717    0.9781    1.5791    2.8749    4.8655    6.8646 
R   10  16   1   9   2  22   1  2905  3310       1.0000   11.0974   21.5974    0.7000   -3.6138    2.4576    5.6077    3.2483    1.6980    0.9568    1.0204    1.5574    1.0400    0.9195    1.5432    1.4381    0.9890    1.1306    1.8900    3.2673    5.2624    7.0683 
R   10  15   1   9   2  21   1  2905  3318       1.0000   11.4640   21.2640    0.7000   -3.7091    3.3100    5.5911    3.1762    1.6173    0.9143    1.0546    1.4415    0.9251    1.0332    1.8226    1.4252    0.9519    1.1512    2.0328    3.5966    5.7851 
R   10  16   1   9   2  22   1  2914  2932       1.0000    3.5373   14.0373    0.7000   -0.2611    0.9214    1.8932    1.4932    0.4536    0.3615    1.3099    1.7642    1.9546    2.2108    2.5373    2.9342    3.4014    3.9390    4.5469    5.2252    5.9739    6.6439 
R   10   7   1   9   2  13   1  2914  2940       1.0000    2.5700    6.7700    0.7000   -5.0518    4.7412    5.1361    1.9644    0.4804    0.3033    0.6612    2.2077    5.2147 
R   10  16   1   9   2  22   1  2914  2949       1.0000    4.2505   14.7505    0.7000   -0.2808    0.8809    1.8526    1.4341    0.3896    0.4106    1.4300    1.8030    2.0012    2.2659    2.5991    3.0009    3.4714    4.0105    4.6183    5.2946    6.0396    6.6864 
R   10  16   1   9   2  22   1  2914  2957       1.0000    6.7539   17.2539    0.7000   -0.1802    1.0484    1.9040    1.5826    0.6239    0.2963    1.0626    1.7465    1.9414    2.1796    2.4838    2.8543    3.2911    3.7941    4.3634    4.9990    5.7009    6.4309 
R   10   8   1   9   2  14   1  2914  2962       1.0000    7.7861   12.6861    0.7000   -3.7900    3.3400    5.3071    2.8157    1.0925    0.2093    0.4002    1.7363    4.0427    6.4152 
R   10   8   1   9   2  14   1  2914  2971       1.0000    7.9612   12.8612    0.7000   -3.9185    2.8238    4.4420    1.9198    0.4680    0.1800    0.9825    2.6961    5.2354    7.3674 
R   10   8   1   9   2  14   1  2914  2980       1.0000   10.2064   15.1064    0.7000   -3.7579    3.4600    5.2755    2.8004    1.0837    0.2398    0.3839    1.5633    3.7316    6.1436 
R   10   9   1   9   2  15   1  2914  2995       1.0000   11.7027   17.3027    0.7000   -0.2357    0.3269    2.0723    1.7921    1.0854    0.5184    0.5346    1.0207    1.6627    1.9638    2.1875 
R   10   8   1   9   2  14   1  2914  3008       1.0000   11.1008   16.0008    0.7000   -3.9938    3.7849    5.2228    2.6270    0.9792    0.2684    0.4159    1.3965    3.2642    5.7887 
R   10   8   1   9   2  14   1  2914  3032       1.0000   10.5471   15.4471    0.7000   -4.1598    3.9723    5.2445    2.5595    0.9394    0.2970    0.4189    1.2993    3.1245    5.7475 
R   10   9   1   9   2  15   1  2914  3039       1.0000   10.8444   16.4444    0.7000   -4.2045    3.8113    5.2657    2.5597    0.9860    0.4992    0.5785    0.6442    1.4669    3.2438    5.7655 
R   10   9   1   9   2  15   1  2914  3053       1.0000   11.1840   16.7840    0.7000   -4.0998    2.7106    5.1463    2.4939    0.8777    0.2796    0.4795    1.2871    2.8117    5.1594    7.1896 
R   10   9   1   9   2  15   1  2914  3064       1.0000    8.9782   14.5782    0.7000   -4.4333    3.6192    5.2300    2.3913    0.8320    0.4797    0.5474    0.7366    1.9005    4.1440    6.6628 
R   10  22   1   9   2  28   1  2914  3088       1.0000    2.7780   17.4780    0.7000   -1.0807    0.8836    6.3582    5.6152    4.9357    4.3199    3.7676    3.2789    2.8538    2.4923    2.1944    1.9600    1.7893    1.6819    1.6176    1.2277    0.6920    0.9822    1.2674    0.8666    1.0806    2.0211    3.3173    4.0914 
R   10  10   1   9   2  16   1  2914  3097       1.0000   11.2369   17.5369    0.7000   -4.1202    3.2502    5.2819    2.6271    1.0535    0.5464    0.7597    0.6051    0.9656    2.2244    4.3948    6.6884 
R   10  24   1   9   2  30   1  2914  3116       1.0000    5.3486   21.4486    0.7000   -1.2739    2.0755    6.2585    5.3856    4.6018    3.9073    3.3018    2.7855    2.3584    2.0204    1.7716    1.6120    1.5414    1.5582    1.5679    1.1103    0.7898    1.2236    1.7719    1.2385    1.0108    1.3022    2.1201    3.4640    5.3150    6.8745 
R   10  19   1   9   2  25   1  2914  3146       1.0000   10.5319   23.1319    0.7000   -2.5823    2.4616    5.8226    4.0975    2.7630    1.8192    1.2659    1.1031    1.3285    1.7478    1.2301    0.8771    1.3144    1.9441    1.3344    1.0196    1.2243    1.9505    3.1979    4.9668    6.7229 
R   10  17   1   9   2  23   1  2914  3154       1.0000    7.8115   19.0115    0.7000   -3.1162    3.0590    5.7035    3.6461    2.1736    1.2858    0.9828    1.2636    1.8728    1.0985    0.8299    1.6322    2.0305    1.1873    0.9559    1.3805    2.4612    4.1981    6.2829 
R   10  15   1   9   2  21   1  2914  3163       1.0000    9.9394   19.7394    0.7000   -3.1158    3.0740    5.7033    3.6453    2.1725    1.2849    0.9819    1.2031    1.0829    0.8256    1.3727    1.2239    0.8845    1.3410    2.6164    4.7109    6.8877 
R   10  20   1   9   2  26   1  2914  3177       1.0000    8.4955   21.7955    0.7000   -3.3666    2.2998    5.6540    3.4443    1.9263    1.1001    0.9655    1.5225    2.7273    2.1238    1.0043    0.8985    1.8123    3.1678    2.0906    1.2788    1.0064    1.2737    2.0809    3.4278    5.3145    7.0070 
R   10  17   1   9   2  23   1  2914  3185       1.0000    7.7554   18.9554    0.7000   -3.6395    3.4791    5.6029    3.2274    1.6744    0.9440    1.0361    1.9354    1.8856    0.8786    0.9871    2.2362    3.0397    1.6136    0.9406    1.0614    1.9761    3.6847    6.0012 
R   10  17   1   9   2  23   1  2914  3193       1.0000   11.3062   22.5062    0.7000   -3.4285    3.2547    5.6418    3.3931    1.8655    1.0589    0.9732    1.5807    1.6644    0.9410    1.0151    1.9409    2.4011    1.3920    0.9637    1.1782    2.0354    3.5355    5.6776 
R   10  21   1   9   2  27   1  2914  3208       1.0000    9.4333   23.4333    0.7000   -3.3159    1.9799    5.6638    3.4847    1.9749    1.1343    0.9629    1.4604    2.5008    1.7787    0.9597    0.9945    1.8878    3.2403    2.3742    1.5293    1.1162    1.1359    1.5886    2.4742    3.7926    5.5440    7.0265 
R   10  18   1   9   2  24   1  2914  3216       1.0000    8.7442   20.6442    0.7000   -3.8406    2.7739    5.5677    3.0730    1.5051    0.8639    1.1487    2.0984    1.3134    0.8496    1.3014    2.6464    2.7717    1.6323    1.0568    1.0597    1.6411    2.8010    4.5393    6.4640 
R   10   6   1   9   2  12   1  2925  2940       1.0000    3.5021    7.0021    0.7000   -4.9791    4.9587    4.9061    1.7541    0.1953    0.2793    2.0004    5.1756 
R   10  18   1   9   2  24   1  2925  2949       1.0000    2.9697   14.8697    0.7000   -0.2812    0.7840    1.9063    1.4663    0.3570    0.4582    1.5526    1.8198    1.9564    2.1430    2.3807    2.6695    3.0092    3.4001    3.8420    4.3349    4.8789    5.4739    6.1200    6.6916 
R   10  18   1   9   2  24   1  2925  2957       1.0000    4.4970   16.3970    0.7000   -0.1791    0.8012    1.8793    1.5157    0.4441    0.3837    1.4315    1.8534    1.9972    2.1864    2.4241    2.7103    3.0451    3.4284    3.8602    4.3406    4.8695    5.4469    6.0729    6.6497 
R   10   7   1   9   2  13   1  2925  2962       1.0000    6.8979   11.0979    0.7000   -4.4965    4.4429    5.1596    2.2701    0.5990    0.1283    0.8609    2.8693    5.8042 
R   10   7   1   9   2  13   1  2925  2971       1.0000    7.5153   11.7153    0.7000   -4.4713    4.0938    4.9343    2.0674    0.4585    0.1440    1.1134    3.3558    6.1463 
R   10   7   1   9   2  13   1  2925  2980       1.0000    9.1408   13.3408    0.7000   -4.3641    4.2324    5.0589    2.2464    0.5935    0.1375    0.8470    2.7030    5.4828 
R   10  10   1   9   2  16   1  2925  2991       1.0000   10.9257   17.2257    0.7000   -1.3378    1.9125    2.4215    1.4872    0.6457    0.2991    0.7175    1.5174    2.4126    3.5907    5.1034    6.4937 
R   10   8   1   9   2  14   1  2925  2995       1.0000    9.3554   14.2554    0.7000   -0.1271    0.1479    1.9657    1.7375    1.0022    0.4423    0.5552    1.3610    1.8949    2.0659 
R   10   8   1   9   2  14   1  2925  3001       1.0000   10.3015   15.2015    0.7000   -3.9337    3.0316    4.7471    2.2067    0.6771    0.1707    0.6841    2.1983    4.6625    6.8988 
R   10   7   1   9   2  13   1  2925  3008       1.0000    8.7016   12.9016    0.7000   -4.2113    4.4609    5.2337    2.5090    0.8277    0.1569    0.5740    2.2175    5.0835 
R   10   8   1   9   2  14   1  2925  3015       1.0000   11.2015   16.1015    0.7000   -3.7848    3.9051    5.3034    2.8329    1.2017    0.3722    0.3122    1.0843    2.7771    5.3328 
R   10   8   1   9   2  14   1  2925  3027       1.0000   11.1649   16.0649    0.7000   -3.5680    3.8266    5.3513    3.0074    1.3796    0.4370    0.2565    0.9783    2.6690    5.1825 
R   10   8   1   9   2  14   1  2925  3032       1.0000    8.0642   12.9642    0.7000   -4.3917    3.6072    5.2274    2.4134    0.7964    0.2079    0.5207    1.9820    4.7628    7.4021 
R   10   8   1   9   2  14   1  2925  3039       1.0000    9.3191   14.2191    0.7000   -4.2981    4.4002    5.2521    2.4909    0.9201    0.4478    0.4266    0.8579    2.4352    5.2568 
R   10   9   1   9   2  15   1  2925  3047       1.0000   11.4307   17.0307    0.7000   -3.8909    3.3522    5.3144    2.7904    1.2058    0.4751    0.3420    0.8021    2.1651    4.5529    6.9544 
R   10   8   1   9   2  14   1  2925  3053       1.0000    9.4190   14.3190    0.7000   -4.3154    3.4118    5.1967    2.4152    0.7561    0.1718    0.6054    2.1137    4.7580    7.2517 
R   10   8   1   9   2  14   1  2925  3064       1.0000    8.1794   13.0794    0.7000   -4.4266    4.3960    5.2320    2.3989    0.8336    0.3930    0.4058    1.1329    3.1373    6.0503 
R   10   9   1   9   2  15   1  2925  3071       1.0000   11.6521   17.2521    0.7000   -4.0907    3.7235    5.2844    2.6438    1.0664    0.4942    0.4714    0.6786    1.7413    3.8440    6.3905 
R   10  24   1   9   2  30   1  2925  3088       1.0000    1.0802   17.1802    0.7000   -0.9272    0.4675    6.4506    5.8114    5.2186    4.6723    4.1726    3.7192    3.3124    2.9521    2.6382    2.3709    2.1500    1.9756    1.8477    1.7659    1.7034    1.2579    0.7095    0.9910    1.2280    0.7745    1.1425    2.2852    3.1030    3.5078 
R   10   9   1   9   2  15   1  2925  3097       1.0000   11.7667   17.3667    0.7000   -3.9126    3.9284    5.3152    2.7792    1.2064    0.5630    0.5087    0.5742    1.3606    3.1412    5.7316 
R   10  15   1   9   2  21   1  2925  3154       1.0000   10.1075   19.9075    0.7000   -2.8330    2.8742    5.7640    3.8814    2.4751    1.5452    1.0907    1.0671    1.0019    0.8211    1.2201    1.1034    0.9061    1.4769    2.8510    5.0286    7.1119 
R   10  17   1   9   2  23   1  2925  3177       1.0000   10.4745   21.6745    0.7000   -3.2117    3.0110    5.6841    3.5680    2.0764    1.2095    0.9672    1.3444    1.8602    1.1040    0.8932    1.5309    1.9575    1.1603    0.9496    1.4209    2.5747    4.4109    6.4914 
R   10  15   1   9   2  21   1  2925  3185       1.0000    8.7095   18.5095    0.7000   -3.4286    3.7867    5.6417    3.3927    1.8650    1.0586    0.9727    1.4940    1.1257    0.8315    1.5450    2.0705    1.0559    0.8956    1.6659    3.3669    5.8605 
R   10  18   1   9   2  24   1  2925  3208       1.0000   10.6974   22.5974    0.7000   -3.5172    2.6343    5.6252    3.3234    1.7840    1.0071    0.9926    1.7175    1.9248    1.0929    0.9438    1.5381    2.3729    1.5526    1.0195    1.0868    1.7561    3.0274    4.9007    6.7779 
R   10  16   1   9   2  22   1  2925  3216       1.0000    8.9038   19.4038    0.7000   -3.7894    3.4369    5.5769    3.1137    1.5488    0.8823    1.1089    1.7358    1.0685    0.9195    1.6036    2.6402    1.5492    0.9217    1.0955    2.0714    3.8494    6.1579 
R   10  20   1   9   2  26   1  2932  2949       1.0000    3.4180   16.7180    0.7000   -0.2669    0.6925    1.9347    1.4971    0.3649    0.4682    1.6038    1.8775    1.9821    2.1240    2.3043    2.5230    2.7800    3.0755    3.4094    3.7816    4.1923    4.6414    5.1288    5.6547    6.2190    6.7222 
R   10  20   1   9   2  26   1  2932  2957       1.0000    3.4179   16.7179    0.7000   -0.3584    0.6939    1.9222    1.4383    0.3392    0.5079    1.6405    1.8944    2.0021    2.1464    2.3281    2.5475    2.8043    3.0988    3.4308    3.8004    4.2076    4.6523    5.1345    5.6544    6.2117    6.7143 
R   10   8   1   9   2  14   1  2932  2962       1.0000    4.5719    9.4719    0.7000   -4.6829    4.4510    5.1944    2.2153    0.6867    0.4345    0.4172    1.2573    3.5977    6.6215 
R   10   8   1   9   2  14   1  2932  2971       1.0000    6.4004   11.3004    0.7000   -4.4548    4.0551    5.2230    2.3756    0.7929    0.2898    0.4539    1.5452    3.8969    6.6917 
R   10   8   1   9   2  14   1  2932  2980       1.0000    8.6173   13.5173    0.7000   -4.2809    3.8709    5.2349    2.4813    0.8577    0.2427    0.4661    1.6427    3.9511    6.6281 
R   10  10   1   9   2  16   1  2932  2991       1.0000    9.5053   15.8053    0.7000   -2.0038    2.3102    3.3228    1.9393    0.7691    0.3133    0.6168    1.1959    1.9328    3.0147    4.4718    6.0716 
R   10   7   1   9   2  13   1  2932  2995       1.0000    8.1077   12.3077    0.7000   -0.0460    0.0432    1.9432    1.7168    0.8171    0.3305    0.8270    1.7568    1.9891 
R   10   8   1   9   2  14   1  2932  3001       1.0000    7.7710   12.6710    0.7000   -4.2022    3.3114    5.1693    2.4475    0.7713    0.1636    0.6086    2.1243    4.7120    7.1349 
R   10   7   1   9   2  13   1  2932  3008       1.0000    6.3189   10.5189    0.7000   -4.6216    3.9354    5.0295    2.0624    0.3973    0.1445    1.3367    3.9873    6.7851 
R   10   8   1   9   2  14   1  2932  3015       1.0000    8.8090   13.7090    0.7000   -4.1365    3.6220    5.2016    2.5212    0.8590    0.2051    0.5062    1.7720    4.0482    6.5745 
R   10  10   1   9   2  16   1  2932  3023       1.0000    8.9379   15.2379    0.7000   -2.7764    3.0182    5.5375    3.6904    2.2991    1.3586    0.7885    0.4022    0.4854    1.4011    3.1257    5.1913 
R   10   8   1   9   2  14   1  2932  3027       1.0000    9.4316   14.3316    0.7000   -3.8392    3.7820    5.2939    2.7877    1.1307    0.2991    0.3361    1.3520    3.4228    5.9960 
R   10   7   1   9   2  13   1  2932  3032       1.0000    6.0764   10.2764    0.7000   -4.6618    4.6026    5.1684    2.1945    0.5613    0.1381    0.8927    3.0028    6.0521 
R   10   8   1   9   2  14   1  2932  3039       1.0000    6.5459   11.4459    0.7000   -4.6725    4.4308    5.1956    2.2225    0.6912    0.4322    0.4334    1.1973    3.3622    6.3336 
R   10   8   1   9   2  14   1  2932  3047       1.0000    9.2653   14.1653    0.7000   -4.2204    4.2555    5.2612    2.5462    0.9613    0.3859    0.3881    1.0396    2.7659    5.5326 
R   10   7   1   9   2  13   1  2932  3053       1.0000    8.0671   12.2671    0.7000   -4.4921    4.3424    5.1192    2.2356    0.5858    0.1473    0.8312    2.6351    5.4637 
R   10   8   1   9   2  14   1  2932  3064       1.0000    6.4058   11.3058    0.7000   -4.6746    3.7349    5.1909    2.2223    0.6619    0.2602    0.5456    1.9255    4.7101    7.4254 
R   10   8   1   9   2  14   1  2932  3071       1.0000    9.6367   14.5367    0.7000   -4.3863    4.3377    5.2377    2.4262    0.8605    0.4381    0.4475    0.8947    2.4644    5.2487 
R   10   9   1   9   2  15   1  2932  3079       1.0000   11.4820   17.0820    0.7000   -3.9499    2.9481    5.1674    2.6013    0.9845    0.3157    0.4283    1.1449    2.5188    4.6518    6.7650 
R   10  24   1   9   2  30   1  2932  3088       1.0000    0.0000   16.1000    0.7000   -0.7022    0.3190    5.2923    4.8084    4.3606    3.9489    3.5734    3.2339    2.9306    2.6634    2.4324    2.2374    2.0786    1.9559    1.8693    1.8188    1.8025    1.6682    0.9398    0.7402    1.2346    0.8469    0.9516    1.9233    2.9206    3.2989 
R   10   9   1   9   2  15   1  2932  3097       1.0000   10.5031   16.1031    0.7000   -4.1105    3.5218    5.2808    2.6287    1.0495    0.4685    0.4267    0.7564    2.0208    4.3729    6.8629 
R   10  27   1   9   2  33   1  2932  3116       1.0000    3.1209   21.3209    0.7000   -0.9185    0.6657    6.4563    5.8230    5.2352    4.6931    4.1965    3.7456    3.3402    2.9805    2.6663    2.3978    2.1748    1.9975    1.8657    1.7795    1.7388    1.7326    1.5481    0.9842    0.8184    1.2719    1.2901    0.9450    1.1339    1.9214    3.1792    4.2276    4.7995 
R   10  15   1   9   2  21   1  2932  3154       1.0000    7.2676   17.0676    0.7000   -2.0695    3.2840    5.9609    4.5639    3.4114    2.5033    1.8397    1.4193    1.1864    0.8202    0.6772    1.0556    0.8648    1.1073    2.2096    4.1819    6.4504 
R   10  12   1   9   2  18   1  2932  3163       1.0000    9.0278   16.7278    0.7000   -2.8956    3.7382    5.7503    3.8293    2.4072    1.4817    0.9931    0.6727    0.6751    0.8019    0.9169    1.9722    4.0996    6.6593 
R   10  14   1   9   2  20   1  2932  3168       1.0000   10.5338   19.6338    0.7000   -2.9364    3.4747    5.7413    3.7944    2.3621    1.4441    1.0324    0.9723    0.8001    0.9720    1.3614    0.9165    1.0725    2.0586    3.8779    6.2187 
R   10  16   1   9   2  22   1  2932  3177       1.0000    8.1351   18.6351    0.7000   -3.2565    2.5142    5.6749    3.5306    2.0306    1.1749    0.9627    1.2893    0.9963    0.8507    1.7327    1.8163    1.0143    0.9757    1.7216    3.2521    5.5672    7.4791 
R   10  14   1   9   2  20   1  2932  3185       1.0000    5.7534   14.8534    0.7000   -3.5454    4.2203    5.6202    3.3019    1.7592    0.9921    0.9980    1.3985    0.7891    1.0791    2.4880    1.4389    0.7847    1.2843    2.9380    5.6697 
R   10  15   1   9   2  21   1  2932  3193       1.0000    8.6519   18.4519    0.7000   -3.4255    3.4612    5.6424    3.3959    1.8688    1.0611    0.9695    1.3380    0.8981    0.9623    2.0099    1.6256    0.8799    1.0778    2.2259    4.3244    6.7219 
R   10  16   1   9   2  22   1  2932  3201       1.0000    9.9254   20.4254    0.7000   -3.4772    3.2283    5.6327    3.3551    1.8209    1.0300    0.9784    1.3990    0.9755    0.9364    1.8047    2.4634    1.3334    0.8973    1.2455    2.3782    4.2953    6.5171 
R   10  16   1   9   2  22   1  2932  3208       1.0000    8.0714   18.5714    0.7000   -3.6535    3.0296    5.6009    3.2189    1.6649    0.9388    1.0314    1.3962    0.8695    1.0637    2.1972    2.0803    1.1726    0.9437    1.4048    2.5560    4.3973    6.4895 
R   10  15   1   9   2  21   1  2932  3216       1.0000    5.6918   15.4918    0.7000   -4.0279    3.6576    5.5381    2.9401    1.3667    0.8178    1.2555    1.2329    0.7914    1.4350    3.0094    1.8690    0.9432    0.9723    1.9568    3.8968    6.3684 
R   10  13   1   9   2  19   1  2932  3221       1.0000    8.6071   17.0071    0.7000   -3.7972    3.8964    5.5764    3.1115    1.5465    0.8798    1.0102    0.8596    0.9273    1.7945    1.0687    0.8608    1.6817    3.5332    6.1223 
R   10  15   1   9   2  21   1  2932  3229       1.0000   10.8840   20.6840    0.7000   -3.6321    2.8429    5.6046    3.2361    1.6841    0.9441    0.9130    0.8843    0.9435    1.6888    1.6359    1.0872    1.0581    1.5732    2.6327    4.2366    6.1692 
R   10  16   1   9   2  22   1  2932  3238       1.0000    9.6839   20.1839    0.7000   -3.7814    2.3893    5.5780    3.1215    1.5571    0.8795    0.9693    0.9637    0.9588    1.6552    2.3814    1.4567    0.9784    1.1353    1.9281    3.3568    5.4214    7.2053 
R   10  16   1   9   2  22   1  2932  3243       1.0000    9.8974   20.3974    0.7000   -3.7359    2.6859    5.5381    3.1056    1.5401    0.8654    1.0087    1.3103    1.1595    1.2189    1.5654    1.5345    1.0221    1.0231    1.6800    3.0006    4.9851    6.9168 
R   10  15   1   9   2  21   1  2932  3255       1.0000   11.1234   20.9234    0.7000   -3.7425    2.6838    5.5855    3.1519    1.5905    0.9010    1.0527    1.2361    0.8588    1.2253    1.7815    1.0644    0.9376    1.6051    3.0681    5.3267    7.3208 
R   10  15   1   9   2  21   1  2932  3287       1.0000   10.2785   20.0785    0.7000   -3.8318    2.9422    5.5699    3.0828    1.5156    0.8681    1.1309    1.5934    0.9371    0.9945    1.7163    1.1857    0.8822    1.4151    2.7909    5.0095    7.1403 
R   10   7   1   9   2  13   1  2940  2957       1.0000    3.7745    7.9745    0.7000   -4.9134    4.5402    5.1160    2.0059    0.4233    0.1785    1.0679    3.2678    6.3001 
R   10   8   1   9   2  14   1  2940  2962       1.0000    3.4102    8.3102    0.7000   -4.5095    4.6042    5.2203    2.3373    0.7869    0.4418    0.3832    1.1265    3.4138    6.5145 
R   10   7   1   9   2  13   1  2940  2971       1.0000    3.8155    8.0155    0.7000   -4.4926    4.7556    5.2136    2.3422    0.7207    0.1607    0.6417    2.4708    5.5463 
R   10   8   1   9   2  14   1  2940  2980       1.0000    6.7424   11.6424    0.7000   -4.1105    3.9121    5.2761    2.6240    1.0073    0.2810    0.3666    1.5236    3.9418    6.6704 
R   10  11   1   9   2  17   1  2940  2991       1.0000    8.2000   15.2000    0.7000   -2.7534    2.0681    4.3659    2.5151    1.1057    0.4438    0.4899    0.8699    1.3791    2.2011    3.4006    4.9816    6.4745 
R   10   8   1   9   2  14   1  2940  2995       1.0000    8.4635   13.3635    0.7000   -4.0390    3.0833    5.1614    2.5273    0.8293    0.1636    0.5689    2.0726    4.6861    6.9903 
R   10   9   1   9   2  15   1  2940  3001       1.0000    8.1658   13.7658    0.7000   -3.6251    3.7516    5.3640    2.9977    1.4403    0.6348    0.3647    0.5672    1.5674    3.5369    6.0685 
R   10   8   1   9   2  14   1  2940  3008       1.0000    8.3236   13.2236    0.7000   -4.2091    3.7615    5.2182    2.5005    0.8559    0.2239    0.4901    1.6787    3.8941    6.4859 
R   10   9   1   9   2  15   1  2940  3015       1.0000   11.2135   16.8135    0.7000   -3.3063    3.1275    5.3776    3.1877    1.5902    0.6033    0.2723    0.6707    1.8464    3.8100    5.9867 
R   10   8   1   9   2  14   1  2940  3032       1.0000    9.7198   14.6198    0.7000   -4.0916    3.3693    5.1387    2.4811    0.8129    0.1788    0.5619    1.9584    4.3632    6.7766 
R   10   8   1   9   2  14   1  2940  3039       1.0000   10.1303   15.0303    0.7000   -4.0889    3.3767    5.0637    2.4131    0.7741    0.1801    0.5891    1.9588    4.2606    6.6526 
R   10   8   1   9   2  14   1  2940  3053       1.0000   11.4828   16.3828    0.7000   -3.4737    3.6099    5.3383    3.0395    1.3805    0.4234    0.2663    0.9840    2.5815    4.9512 
R   10   8   1   9   2  14   1  2940  3064       1.0000    9.8798   14.7798    0.7000   -4.0820    3.3361    5.0204    2.3767    0.7531    0.1776    0.6083    1.9955    4.2984    6.6674 
R   10  13   1   9   2  19   1  2940  3177       1.0000   11.6605   20.0605    0.7000   -3.9884    2.6060    5.3038    2.7243    1.1513    0.5850    1.0185    1.8769    1.1989    0.7896    0.9132    1.5705    2.7617    4.4867    6.3139 
R   10  11   1   9   2  17   1  2940  3185       1.0000   10.0869   17.0869    0.7000   -4.2116    3.4857    5.2693    2.5658    0.9946    0.5555    1.2151    1.3450    0.6801    0.8268    1.8172    3.6513    6.0022 
R   10  14   1   9   2  20   1  2940  3208       1.0000   10.8424   19.9424    0.7000   -3.8237    2.5396    5.3313    2.8467    1.2797    0.6303    0.8977    1.9752    1.8139    1.0881    0.8145    1.0035    1.6553    2.7698    4.3470    6.1031 
R   10  12   1   9   2  18   1  2940  3216       1.0000    9.0679   16.7679    0.7000   -3.9391    3.1692    5.3122    2.7613    1.1895    0.5968    0.9772    1.7559    1.0331    0.7065    1.0416    2.0397    3.7007    5.8306 
R   10   7   1   9   2  13   1  2949  2962       1.0000    3.4592    7.6592    0.7000   -4.9727    4.6389    5.1241    1.9872    0.4341    0.1965    0.9747    3.0569    6.1201 
R   10   7   1   9   2  13   1  2949  2971       1.0000    3.1515    7.3515    0.7000   -4.9884    3.7950    4.9953    1.8326    0.2425    0.2370    1.7727    4.8088    7.6119 
R   10   7   1   9   2  13   1  2949  2980       1.0000    4.8606    9.0606    0.7000   -4.7719    4.0735    5.0864    2.0367    0.3787    0.1515    1.3853    4.1263    7.0220 
R   10   8   1   9   2  14   1  2949  2991       1.0000    6.1274   11.0274    0.7000   -3.0803    2.1760    5.4703    3.4363    1.9272    0.7765    0.2144    0.5971    1.7044    3.1685 
R   10  21   1   9   2  27   1  2949  2995       1.0000    6.6549   20.6549    0.7000   -0.1375    0.7303    2.0211    1.7219    0.7706    0.3808    0.7873    1.6770    1.9188    2.0289    2.1734    2.3538    2.5702    2.8224    3.1105    3.4346    3.7946    4.1904    4.6222    5.0899    5.5935    6.1331    6.6519 
R   10   8   1   9   2  14   1  2949  3001       1.0000    8.0974   12.9974    0.7000   -4.2723    3.0744    5.0181    2.2635    0.6334    0.1517    0.7624    2.4111    5.0428    7.3397 
R   10   8   1   9   2  14   1  2949  3008       1.0000    7.9333   12.8333    0.7000   -4.4466    3.8871    5.2204    2.3767    0.7808    0.2522    0.4884    1.7218    4.2155    6.9470 
R   10   9   1   9   2  15   1  2949  3015       1.0000   11.2260   16.8260    0.7000   -3.8973    3.1676    5.2730    2.7394    1.1249    0.3888    0.3678    0.9632    2.2905    4.4507    6.6940 
R   10   8   1   9   2  14   1  2949  3032       1.0000    9.7662   14.6662    0.7000   -4.2501    3.8666    5.2388    2.5023    0.8751    0.2430    0.4578    1.6313    3.9291    6.6011 
R   10   9   1   9   2  15   1  2949  3039       1.0000   10.8473   16.4473    0.7000   -4.1800    3.7050    5.2700    2.5775    1.0020    0.4835    0.4953    0.6926    1.7738    3.9066    6.4494 
R   10   9   1   9   2  15   1  2949  3064       1.0000   11.1643   16.7643    0.7000   -4.1014    3.1016    5.2727    2.6251    1.0295    0.3913    0.3895    0.9680    2.4432    4.9311    7.2148 
R   10  20   1   9   2  26   1  2949  3177       1.0000    9.7460   23.0460    0.7000   -2.9586    2.9470    5.7365    3.7758    2.3381    1.4235    1.0319    1.1633    1.8175    2.9366    2.3157    1.1767    0.8811    1.4374    2.5231    1.8024    1.1369    1.0229    1.4623    2.4552    4.0017    5.9802 
R   10  17   1   9   2  23   1  2949  3185       1.0000    8.6497   19.8497    0.7000   -3.2874    3.5896    5.6693    3.5076    2.0026    1.1544    0.9628    1.4277    2.4333    1.6419    0.8600    1.0842    2.2458    1.8519    1.0146    0.9695    1.7223    3.2732    5.6189 
R   10  22   1   9   2  28   1  2949  3208       1.0000    8.1421   22.8421    0.7000   -3.2950    2.4735    5.6676    3.5004    1.9938    1.1479    0.9627    1.4381    2.5740    4.2898    3.1254    1.5988    0.9147    1.0755    2.0789    3.2920    2.1779    1.3403    1.0213    1.2214    1.9408    3.1793    4.9370    6.6972 
R   10  18   1   9   2  24   1  2949  3216       1.0000    7.3602   19.2602    0.7000   -3.8553    3.1782    5.5653    3.0624    1.4938    0.8595    1.1594    2.3867    2.6461    1.2807    0.8406    1.3490    2.7520    2.3647    1.2799    0.9182    1.2843    2.3784    4.2002    6.3722 
R   10  16   1   9   2  22   1  2949  3221       1.0000   10.7641   21.2641    0.7000   -3.6147    2.9348    5.6073    3.2464    1.6959    0.9557    1.0258    1.8576    1.6373    0.8948    1.0539    1.7283    1.1412    0.9227    1.4580    2.7504    4.8001    6.8871 
R   10  19   1   9   2  25   1  2949  3238       1.0000    9.7007   22.3007    0.7000   -3.4355    2.9277    5.6408    3.3893    1.8610    1.0559    0.9742    1.6141    2.5898    1.6395    0.9836    1.0449    1.8198    2.6767    1.7627    1.1380    1.0392    1.4674    2.4225    3.9046    5.8577 
R   10  19   1   9   2  25   1  2949  3243       1.0000   11.0918   23.6918    0.7000   -3.2968    2.4220    5.6657    3.4974    1.9904    1.1453    0.9602    1.3987    1.8557    1.4645    1.1910    1.2256    1.5522    1.7852    1.2987    1.0135    1.2349    1.9823    3.2569    5.0586    6.8000 
R   10   7   1   9   2  13   1  2957  2971       1.0000    3.7040    7.9040    0.7000   -4.9599    4.6973    5.1427    2.0184    0.4984    0.2543    0.7179    2.3552    5.3537 
R   10   7   1   9   2  13   1  2957  2980       1.0000    4.4606    8.6606    0.7000   -4.9115    4.6643    5.1404    2.0393    0.4911    0.2151    0.8087    2.6033    5.6160 
R   10   9   1   9   2  15   1  2957  2991       1.0000    5.2188   10.8188    0.7000   -1.8315    2.2374    2.6373    1.3647    0.3473    0.3425    1.0785    1.9540    3.2317    4.9795    6.6046 
R   10   7   1   9   2  13   1  2957  2995       1.0000    3.5402    7.7402    0.7000   -0.1305   -0.0579    1.9478    1.6442    0.6603    0.3377    1.0093    1.8332    1.9723 
R   10   7   1   9   2  13   1  2957  3001       1.0000    4.6671    8.8671    0.7000   -4.4941    4.1212    5.1334    2.2295    0.5074    0.1080    1.1279    3.5997    6.4620 
R   10   8   1   9   2  14   1  2957  3008       1.0000    4.4174    9.3174    0.7000   -4.6367    3.6783    5.2010    2.2554    0.6969    0.2612    0.5097    1.9884    5.0123    7.7527 
R   10   8   1   9   2  14   1  2957  3015       1.0000    7.7483   12.6483    0.7000   -3.9680    4.2630    5.3041    2.7363    1.1462    0.4087    0.3011    1.0512    2.9666    5.7797 
R   10  11   1   9   2  17   1  2957  3023       1.0000    8.8040   15.8040    0.7000   -2.3321    1.9415    5.6472    4.0812    2.8297    1.8926    1.2669    0.8666    0.4505    0.4703    1.3339    2.7375    4.1257 
R   10   9   1   9   2  15   1  2957  3027       1.0000    9.9538   15.5538    0.7000   -3.3629    2.9031    5.4113    3.2027    1.6563    0.6608    0.2335    0.6508    2.0404    4.2658    6.3744 
R   10   8   1   9   2  14   1  2957  3032       1.0000    7.2063   12.1063    0.7000   -4.2328    3.7554    5.2591    2.5384    0.9266    0.2467    0.4125    1.7589    4.4748    7.1844 
R   10   9   1   9   2  15   1  2957  3039       1.0000    8.6573   14.2573    0.7000   -4.1085    3.3039    5.2829    2.6311    1.0550    0.4835    0.3926    0.7642    2.2923    5.1135    7.5909 
R   10   8   1   9   2  14   1  2957  3053       1.0000   10.9187   15.8187    0.7000   -3.8455    3.5749    5.2633    2.7453    1.0580    0.2493    0.3848    1.5349    3.7358    6.2217 
R   10   8   1   9   2  14   1  2957  3064       1.0000   10.2061   15.1061    0.7000   -3.8393    4.0480    5.3196    2.8244    1.2160    0.3857    0.2856    1.1167    3.0515    5.7458 
R   10  17   1   9   2  23   1  2957  3177       1.0000   11.0244   22.2244    0.7000   -3.0414    2.4479    5.7189    3.7072    2.2506    1.3490    1.0023    1.1996    1.5522    1.0737    0.9535    1.4835    1.4974    0.9823    1.0819    1.8544    3.3005    5.4202    7.2494 
R   10  15   1   9   2  21   1  2957  3185       1.0000    9.0071   18.8071    0.7000   -3.3143    2.7924    5.6637    3.4845    1.9747    1.1340    0.9586    1.2615    0.9825    0.9276    1.5911    1.1921    0.8456    1.4387    2.9849    5.4842    7.5969 
R   10  16   1   9   2  22   1  2957  3193       1.0000   11.1402   21.6402    0.7000   -3.2269    2.7046    5.6809    3.5548    2.0603    1.1972    0.9634    1.2713    1.2062    0.9125    1.2609    1.6727    1.0510    0.9648    1.6223    3.0264    5.1769    7.1576 
R   10  18   1   9   2  24   1  2957  3208       1.0000    8.8924   20.7924    0.7000   -3.5871    2.4327    5.6125    3.2687    1.7212    0.9699    1.0149    1.8326    2.0543    1.1746    0.9397    1.4013    2.2982    1.5863    0.9810    1.0665    1.8474    3.3238    5.4956    7.3286 
R   10  15   1   9   2  21   1  2957  3216       1.0000    6.9294   16.7294    0.7000   -3.9050    3.5745    5.5578    3.0291    1.4585    0.8460    1.1661    1.4564    0.9225    1.0865    2.0183    1.7618    0.9028    1.0129    2.1096    4.1931    6.6519 
R   10  13   1   9   2  19   1  2957  3221       1.0000    9.7281   18.1281    0.7000   -3.6806    3.4572    5.5964    3.1995    1.6432    0.9250    0.9631    0.9392    0.8887    1.2683    0.8627    1.0720    2.2660    4.4519    6.8672 
R   10  15   1   9   2  21   1  2957  3229       1.0000   10.8868   20.6868    0.7000   -3.6575    2.8189    5.6000    3.2162    1.6618    0.9356    0.9958    1.1899    0.9262    1.1779    1.5320    1.0645    1.0075    1.5870    2.8077    4.6697    6.6480 
R   10  16   1   9   2  22   1  2957  3238       1.0000    8.4706   18.9706    0.7000   -3.9586    2.6898    5.5485    2.9888    1.4166    0.8309    1.1832    1.4109    0.9830    1.1158    1.8607    1.9197    1.0647    0.9403    1.6051    3.0595    5.3035    7.2976 
R   10  16   1   9   2  22   1  2957  3243       1.0000    9.1998   19.6998    0.7000   -3.7423    2.9409    5.4498    3.0114    1.4458    0.8270    1.0829    1.4622    1.2823    1.2474    1.4560    1.6612    1.1421    0.8988    1.3980    2.6733    4.7222    6.8134 
R   10   8   1   9   2  14   1  2962  2980       1.0000    3.5956    8.4956    0.7000   -4.9789    3.4961    5.1389    2.0042    0.4965    0.2870    0.6712    2.1343    4.9642    7.5547 
R   10   8   1   9   2  14   1  2962  2991       1.0000    3.1213    8.0213    0.7000   -3.7504    3.8527    5.3418    2.9027    1.3086    0.4118    0.2376    1.1496    3.2886    5.9230 
R   10   7   1   9   2  13   1  2962  2995       1.0000    3.7110    7.9110    0.7000   -4.9488    4.6864    5.1361    2.0151    0.4734    0.2144    0.8407    2.7070    5.7490 
R   10   7   1   9   2  13   1  2962  3001       1.0000    3.9543    8.1543    0.7000   -4.4318    4.6434    5.2143    2.3698    0.7134    0.1316    0.7090    2.6702    5.7120 
R   10   7   1   9   2  13   1  2962  3008       1.0000    5.3880    9.5880    0.7000   -4.6472    4.6142    5.1720    2.2093    0.5902    0.1582    0.7929    2.6739    5.6766 
R   10   8   1   9   2  14   1  2962  3015       1.0000    8.6400   13.5400    0.7000   -3.6796    3.9891    5.3432    2.9402    1.3356    0.4477    0.2650    0.9506    2.6407    5.2462 
R   10  11   1   9   2  17   1  2962  3023       1.0000   11.3909   18.3909    0.7000   -2.5478    1.8738    4.3401    2.6310    1.3138    0.5520    0.3893    0.7353    1.4129    2.3700    3.6787    5.3818    6.7941 
R   10   8   1   9   2  14   1  2962  3032       1.0000    9.0722   13.9722    0.7000   -4.2150    4.1949    5.2604    2.5482    0.9619    0.3879    0.3993    1.0082    2.6314    5.3402 
R   10   8   1   9   2  14   1  2962  3039       1.0000    9.8264   14.7264    0.7000   -4.0339    4.0966    5.2832    2.6740    1.0661    0.3551    0.3504    1.1338    2.9254    5.6129 
R   10   9   1   9   2  15   1  2962  3064       1.0000   11.3959   16.9959    0.7000   -3.7515    3.8514    5.3418    2.9007    1.3352    0.6073    0.4611    0.5634    1.3019    2.9389    5.4528 
R   10   9   1   9   2  15   1  2962  3185       1.0000   11.8175   17.4175    0.7000   -3.9753    3.1551    5.2365    2.6572    1.0430    0.3619    0.4074    1.0049    2.2806    4.3536    6.5701 
R   10  12   1   9   2  18   1  2962  3208       1.0000   10.9845   18.6845    0.7000   -3.9182    2.5243    5.3109    2.7743    1.2030    0.5950    0.8624    1.0372    0.7930    0.9776    1.6617    2.8461    4.5308    6.3026 
R   10  10   1   9   2  16   1  2962  3216       1.0000    8.6016   14.9016    0.7000   -4.1232    2.9430    5.2726    2.6142    1.0367    0.5053    0.6198    0.6621    1.2075    2.5093    4.5807    6.6775 
R   10   8   1   9   2  14   1  2962  3221       1.0000   11.3755   16.2755    0.7000   -4.0871    3.7616    5.1768    2.5291    0.8953    0.2580    0.4658    1.4155    3.1781    5.6646 
R   10  12   1   9   2  18   1  2962  3229       1.0000   11.7798   19.4798    0.7000   -3.8145    1.9783    5.2559    2.7761    1.2027    0.5624    0.6864    0.8225    0.9002    1.3561    2.2403    3.5541    5.2975    6.7772 
R   10  12   1   9   2  18   1  2962  3238       1.0000    9.5014   17.2014    0.7000   -3.8478    3.0074    5.3273    2.8306    1.2625    0.6228    0.8940    1.4460    0.9474    0.7741    1.1412    2.0508    3.5029    5.4941 
R   10  14   1   9   2  20   1  2962  3243       1.0000   10.1818   19.2818    0.7000   -2.5313    2.5111    5.5959    3.9031    2.5847    1.6405    1.0703    0.8679    0.9513    0.9195    0.7499    0.9469    1.6555    2.8935    4.6634    6.4475 
R   10   9   1   9   2  15   1  2971  2991       1.0000    3.9295    9.5295    0.7000   -3.9262    2.8208    4.5913    2.0500    0.5661    0.3086    0.7006    1.3456    2.5649    4.4225    6.4004 
R   10   7   1   9   2  13   1  2971  2995       1.0000    5.7559    9.9559    0.7000   -4.5112    4.4960    5.1765    2.2857    0.6413    0.1535    0.7414    2.5031    5.4111 
R   10   9   1   9   2  15   1  2971  3001       1.0000    6.7700   12.3700    0.7000   -3.9547    3.5232    5.3066    2.7454    1.1663    0.4952    0.3795    0.7328    2.0109    4.3691    6.8611 
R   10   8   1   9   2  14   1  2971  3008       1.0000    8.7697   13.6697    0.7000   -4.2014    3.8387    5.2116    2.4995    0.8654    0.2482    0.4749    1.5144    3.4957    6.0773 
R   10  11   1   9   2  17   1  2971  3216       1.0000   11.2940   18.2940    0.7000   -3.5441    3.0097    5.3789    3.0623    1.5194    0.7435    0.6570    0.7432    0.7248    1.1815    2.2581    3.9641    6.0145 
R   10   7   1   9   2  13   1  2980  2995       1.0000    4.4453    8.6453    0.7000   -4.8205    4.1455    5.0757    2.0028    0.3643    0.1631    1.3853    4.0623    6.9817 
R   10   8   1   9   2  14   1  2980  3001       1.0000    6.9095   11.8095    0.7000   -4.1322    3.1860    5.2155    2.5305    0.8329    0.1594    0.5698    2.1381    4.8671    7.2544 
R   10   7   1   9   2  13   1  2980  3008       1.0000    9.3328   13.5328    0.7000   -4.2155    4.1659    5.0103    2.2833    0.6347    0.1355    0.7955    2.6186    5.3555 
R   10   8   1   9   2  14   1  2991  3001       1.0000    4.4941    9.3941    0.7000   -2.1588    3.0241    2.9654    1.5090    0.4387    0.2621    0.9686    2.0520    3.5424    5.5469 
R   10   9   1   9   2  15   1  2991  3008       1.0000    6.1307   11.7307    0.7000   -2.6363    1.6799    5.5696    3.8085    2.4557    1.4827    0.6714    0.2441    0.7274    1.7691    2.9360 
R   10  11   1   9   2  17   1  2991  3015       1.0000    8.8028   15.8028    0.7000   -2.1823    1.4940    5.6883    4.2179    3.0200    2.0842    1.3083    0.6295    0.3704    0.7174    1.4599    2.2911    3.2926 
R   10  15   1   9   2  21   1  2991  3238       1.0000    8.8677   18.6677    0.7000   -1.8559    1.8694    5.7890    4.5310    3.4675    2.5985    1.9241    1.4440    1.1529    0.9887    0.7652    0.5953    0.8290    1.5939    2.8585    4.3878    5.7522 
R   10   8   1   9   2  14   1  2995  3008       1.0000    4.1370    9.0370    0.7000   -4.8270    3.6467    5.1736    2.1233    0.6005    0.2943    0.5433    2.0256    5.0849    7.8166 
R   10   8   1   9   2  14   1  2995  3015       1.0000    7.2102   12.1102    0.7000   -4.2549    3.6754    5.2250    2.4818    0.8362    0.2073    0.5100    1.8286    4.2712    6.8677 
R   10  10   1   9   2  16   1  2995  3023       1.0000    9.3518   15.6518    0.7000   -2.5353    2.1266    5.5948    3.8993    2.5790    1.6284    0.9651    0.4517    0.3949    1.0838    2.3646    3.8333 
R   10   9   1   9   2  15   1  2995  3027       1.0000   10.9840   16.5840    0.7000   -3.4533    2.7068    5.3609    3.0819    1.4556    0.4869    0.2543    0.8634    2.3602    4.7206    6.7519 
R   10   8   1   9   2  14   1  2995  3032       1.0000    9.1446   14.0446    0.7000   -4.1316    3.7759    5.2618    2.5924    0.9535    0.2413    0.4192    1.6552    4.0789    6.7298 
R   10   8   1   9   2  14   1  2995  3039       1.0000   10.8401   15.7401    0.7000   -3.9839    4.0881    5.2917    2.7116    1.1068    0.3797    0.3408    1.0509    2.7290    5.3862 
R   10  16   1   9   2  22   1  2995  3208       1.0000   11.1282   21.6282    0.7000   -3.1940    2.5278    5.6875    3.5816    2.0933    1.2224    0.9675    1.2650    1.2910    0.9323    1.1041    1.2644    1.0039    1.1564    1.8674    3.1422    4.9808    6.7900 
R   10  12   1   9   2  18   1  2995  3216       1.0000    9.2014   16.9014    0.7000   -3.7231    3.6574    5.5876    3.1649    1.6045    0.8953    0.8802    0.8531    0.9323    0.9138    0.9432    1.7253    3.3485    5.7472 
R   10  11   1   9   2  17   1  2995  3221       1.0000   10.8131   17.8131    0.7000   -3.6385    3.1979    5.6032    3.2303    1.6774    0.9324    0.8108    0.6102    0.5569    1.1253    2.5372    4.8875    7.1923 
R   10  12   1   9   2  18   1  2995  3229       1.0000   11.2079   18.9079    0.7000   -3.5202    3.1004    5.6242    3.3222    1.7824    0.9977    0.8633    0.7918    0.6729    0.8335    1.2942    2.2438    3.7716    5.8323 
R   10  13   1   9   2  19   1  2995  3238       1.0000    7.9448   16.3448    0.7000   -3.9367    2.9265    5.5521    3.0053    1.4336    0.8322    1.0555    0.9790    0.8934    0.9656    0.8885    1.4407    2.7905    4.9476    7.0554 
R   10  15   1   9   2  21   1  2995  3243       1.0000    7.9996   17.7996    0.7000   -3.9472    2.6060    5.5314    2.9770    1.4047    0.8230    1.1734    1.5712    1.2442    1.1470    1.2188    0.9602    0.9153    1.5778    3.0170    5.2202    7.1585 
R   10  15   1   9   2  21   1  2995  3247       1.0000   11.2641   21.0641    0.7000   -3.5173    2.7108    5.6251    3.3230    1.7835    1.0068    0.9913    1.6262    1.4328    0.9399    0.9427    0.9302    1.0184    1.6684    2.9636    4.9109    6.8483 
R   10   7   1   9   2  13   1  3001  3015       1.0000    4.8643    9.0643    0.7000   -4.4984    4.0069    4.8546    1.9800    0.4106    0.1586    1.2140    3.5624    6.3281 
R   10   9   1   9   2  15   1  3001  3023       1.0000    6.9894   12.5894    0.7000   -2.6629    1.8106    5.5635    3.7889    2.4214    1.3651    0.5550    0.3007    0.7841    1.7803    3.0103 
R   10   8   1   9   2  14   1  3001  3027       1.0000    9.3647   14.2647    0.7000   -3.7065    3.4910    4.9074    2.4944    0.9444    0.2687    0.4378    1.3848    3.0442    5.3534 
R   10   8   1   9   2  14   1  3001  3032       1.0000    7.6354   12.5354    0.7000   -4.3942    3.0644    5.0461    2.2216    0.5912    0.1556    0.8076    2.4754    5.1613    7.4664 
R   10   8   1   9   2  14   1  3001  3039       1.0000    8.7493   13.6493    0.7000   -4.2103    3.0140    5.0061    2.2868    0.6556    0.1487    0.7422    2.4104    5.0768    7.3479 
R   10  11   1   9   2  17   1  3001  3208       1.0000   11.1459   18.1459    0.7000   -3.4950    2.4415    5.3502    3.0590    1.5059    0.6923    0.5040    0.6242    0.9466    1.7095    3.0097    4.8608    6.6245 
R   10   9   1   9   2  15   1  3001  3216       1.0000    8.0554   13.6554    0.7000   -3.7915    3.2105    5.2962    2.8242    1.2120    0.4229    0.3380    0.9056    2.2181    4.3558    6.6175 
R   10   7   1   9   2  13   1  3001  3221       1.0000    9.2862   13.4862    0.7000   -4.2302    4.1328    4.9164    2.1913    0.5906    0.1413    0.8443    2.7003    5.4254 
R   10   9   1   9   2  15   1  3001  3229       1.0000    9.5956   15.1956    0.7000   -3.5414    3.1006    4.9076    2.5907    1.0591    0.3687    0.4234    0.9867    1.9658    3.4671    5.5208 
R   10  10   1   9   2  16   1  3001  3238       1.0000    6.2690   12.5690    0.7000   -3.9622    3.3816    5.3071    2.7441    1.1711    0.5740    0.7035    0.6300    0.8973    1.9629    3.8546    6.1577 
R   10  13   1   9   2  19   1  3001  3243       1.0000    5.9138   14.3138    0.7000   -2.6574    2.7210    5.5653    3.7929    2.4358    1.4938    0.9670    0.8499    0.9920    0.7550    0.6736    1.3192    2.7585    4.9934    7.0036 
R   10  11   1   9   2  17   1  3001  3247       1.0000   10.4694   17.4694    0.7000   -3.5994    2.5685    5.3671    3.0173    1.4670    0.7033    0.6026    0.6450    0.8006    1.5257    2.9167    4.9809    6.8654 
R   10   8   1   9   2  14   1  3008  3023       1.0000    5.3410   10.2410    0.7000   -2.3194    2.7488    2.8822    1.3362    0.2988    0.3132    1.2796    2.6856    4.6536    6.6150 
R   10   7   1   9   2  13   1  3008  3027       1.0000    6.1608   10.3608    0.7000   -4.4839    4.0549    4.7514    1.8943    0.3782    0.1963    1.1670    3.1212    5.8150 
R   10   7   1   9   2  13   1  3008  3032       1.0000    4.0127    8.2127    0.7000   -4.8888    4.2614    5.0780    1.9721    0.3578    0.1748    1.3450    3.9183    6.8779 
R   10   7   1   9   2  13   1  3008  3039       1.0000    5.4540    9.6540    0.7000   -4.8245    4.1807    5.0271    1.9577    0.3500    0.1809    1.3500    3.8400    6.7331 
R   10   8   1   9   2  14   1  3008  3047       1.0000    8.4032   13.3032    0.7000   -4.4878    3.2244    5.0473    2.1730    0.5633    0.1777    0.7985    2.3291    4.8711    7.2350 
R   10   8   1   9   2  14   1  3008  3053       1.0000    8.6935   13.5935    0.7000   -4.4295    3.7717    5.1957    2.3567    0.7411    0.2275    0.5508    1.7599    4.0571    6.6756 
R   10   8   1   9   2  14   1  3008  3064       1.0000    8.9601   13.8601    0.7000   -4.5001    3.8831    5.1810    2.3038    0.7111    0.2684    0.5436    1.5414    3.5502    6.1668 
R   10   8   1   9   2  14   1  3008  3071       1.0000   11.3079   16.2079    0.7000   -4.2411    3.9068    5.2143    2.4823    0.8665    0.2866    0.4641    1.3191    3.0601    5.6270 
R   10   7   1   9   2  13   1  3008  3185       1.0000   10.0965   14.2965    0.7000   -4.1026    4.2239    5.1641    2.4897    0.7768    0.1414    0.6395    2.2993    5.0340 
R   10   8   1   9   2  14   1  3008  3193       1.0000   11.0376   15.9376    0.7000   -3.9397    4.0793    5.2993    2.7446    1.1339    0.3667    0.3217    1.1236    2.9585    5.6462 
R   10   9   1   9   2  15   1  3008  3208       1.0000   10.5260   16.1260    0.7000   -3.7136    3.3600    5.3237    2.8996    1.3015    0.4833    0.3258    0.7953    2.0054    4.0436    6.3669 
R   10   8   1   9   2  14   1  3008  3216       1.0000    7.0817   11.9817    0.7000   -4.1113    4.2196    5.2790    2.6277    1.0323    0.3554    0.3417    1.2000    3.2318    6.0459 
R   10   7   1   9   2  13   1  3008  3221       1.0000    7.9342   12.1342    0.7000   -4.5474    3.8221    4.7194    1.8270    0.3186    0.1996    1.4508    4.0316    6.7458 
R   10   8   1   9   2  14   1  3008  3229       1.0000    9.3568   14.2568    0.7000   -3.9436    3.5593    5.0968    2.5307    0.8957    0.2262    0.4774    1.6017    3.5818    6.0034 
R   10   9   1   9   2  15   1  3008  3238       1.0000    6.5313   12.1313    0.7000   -4.0391    3.9029    5.2946    2.6839    1.1091    0.5330    0.5005    0.5936    1.6184    3.7986    6.4654 
R   10  11   1   9   2  17   1  3008  3243       1.0000    5.3268   12.3268    0.7000   -2.9240    3.7812    5.5046    3.5650    2.1355    1.2162    0.8064    0.8443    0.6342    0.5827    1.6358    3.8938    6.5110 
R   10   9   1   9   2  15   1  3008  3247       1.0000    9.3508   14.9508    0.7000   -3.8798    3.7044    5.3194    2.8022    1.2272    0.5337    0.3988    0.6564    1.7549    3.8793    6.4198 
R   10   9   1   9   2  15   1  3008  3255       1.0000    9.6991   15.2991    0.7000   -4.1038    3.4313    5.2833    2.6346    1.0576    0.4803    0.4072    0.7520    2.1598    4.7767    7.2778 
R   10  10   1   9   2  16   1  3008  3262       1.0000   11.4155   17.7155    0.7000   -3.9599    2.8921    5.3065    2.7434    1.1692    0.5554    0.5778    0.5926    1.1725    2.6309    4.9924    7.1283 
R   10   9   1   9   2  15   1  3008  3287       1.0000   11.3853   16.9853    0.7000   -3.8098    3.4022    5.3296    2.8536    1.2748    0.5101    0.3267    0.7518    2.0913    4.4632    6.8893 
R   10   7   1   9   2  13   1  3015  3027       1.0000    3.8347    8.0347    0.7000   -4.7439    3.8246    4.8026    1.7944    0.2721    0.2268    1.5932    4.2757    7.0116 
R   10   7   1   9   2  13   1  3015  3032       1.0000    3.6280    7.8280    0.7000   -4.9470    3.6798    4.9318    1.7962    0.2271    0.2512    1.8301    4.8870    7.6295 
R   10   7   1   9   2  13   1  3015  3039       1.0000    4.7852    8.9852    0.7000   -4.8183    3.8452    4.9441    1.8793    0.2894    0.2055    1.5946    4.4133    7.1950 
R   10   7   1   9   2  13   1  3015  3047       1.0000    6.7267   10.9267    0.7000   -4.4946    4.2831    5.0855    2.2021    0.5642    0.1530    0.8510    2.6205    5.4065 
R   10   8   1   9   2  14   1  3015  3053       1.0000    7.8884   12.7884    0.7000   -4.1879    3.5926    5.2280    2.5201    0.8598    0.1987    0.5063    1.8615    4.3364    6.8934 
R   10   8   1   9   2  14   1  3015  3064       1.0000    8.9826   13.8826    0.7000   -4.2251    3.8389    5.2072    2.4819    0.8504    0.2476    0.4834    1.5202    3.4977    6.0787 
R   10   8   1   9   2  14   1  3015  3071       1.0000   10.5541   15.4541    0.7000   -4.1837    3.9590    5.2371    2.5387    0.9227    0.3038    0.4300    1.2562    2.9890    5.5839 
R   10   8   1   9   2  14   1  3015  3185       1.0000   10.1827   15.0827    0.7000   -4.0634    3.3769    5.0841    2.4466    0.7994    0.1832    0.5674    1.9244    4.2340    6.6288 
R   10   8   1   9   2  14   1  3015  3193       1.0000   10.3766   15.2766    0.7000   -3.9754    3.1965    5.1749    2.5769    0.8768    0.1778    0.5236    1.9413    4.4368    6.7770 
R   10   9   1   9   2  15   1  3015  3208       1.0000   10.8415   16.4415    0.7000   -3.2810    3.0204    5.3037    3.1211    1.5017    0.5419    0.2800    0.7421    1.9347    3.8450    5.9480 
R   10   8   1   9   2  14   1  3015  3216       1.0000    7.7760   12.6760    0.7000   -3.8867    3.4819    5.1664    2.6256    0.9538    0.2232    0.4465    1.6388    3.8134    6.2392 
R   10   7   1   9   2  13   1  3015  3221       1.0000    6.7774   10.9774    0.7000   -4.6342    4.5119    5.1641    2.2091    0.5970    0.1781    0.7420    2.4172    5.3135 
R   10   9   1   9   2  15   1  3015  3229       1.0000    8.1240   13.7240    0.7000   -3.4861    3.3450    5.3855    3.1017    1.5454    0.6372    0.2874    0.6197    1.8269    3.9924    6.3401 
R   10   8   1   9   2  14   1  3015  3238       1.0000    6.3228   11.2228    0.7000   -3.9900    3.2086    5.0105    2.4199    0.7967    0.1817    0.5700    1.9559    4.3346    6.6530 
R   10   9   1   9   2  15   1  3015  3243       1.0000    3.8178    9.4178    0.7000   -3.1767    3.7010    5.4514    3.3556    1.8697    0.9718    0.4721    0.3306    1.0720    2.8940    5.3712 
R   10   8   1   9   2  14   1  3015  3247       1.0000    7.2511   12.1511    0.7000   -4.0907    3.8848    5.2380    2.5898    0.9544    0.2772    0.4207    1.3703    3.2413    5.8239 
R   10   8   1   9   2  14   1  3015  3255       1.0000    7.4782   12.3782    0.7000   -4.3505    3.6428    5.2288    2.4361    0.8098    0.2075    0.5168    1.9284    4.5965    7.2288 
R   10   9   1   9   2  15   1  3015  3262       1.0000    8.5266   14.1266    0.7000   -4.2916    3.4279    5.2390    2.4817    0.9012    0.4155    0.4945    0.8553    2.0037    4.0643    6.4326 
R   10   9   1   9   2  15   1  3015  3273       1.0000   11.6780   17.2780    0.7000   -3.8588    3.2336    5.2940    2.7842    1.1760    0.4180    0.3508    0.9066    2.2204    4.3918    6.6749 
R   10   9   1   9   2  15   1  3015  3281       1.0000   10.3949   15.9949    0.7000   -3.4412    2.9899    5.1539    2.8866    1.3024    0.4491    0.3128    0.8759    2.1225    4.0444    6.1313 
R   10   8   1   9   2  14   1  3015  3287       1.0000    9.3680   14.2680    0.7000   -4.0113    3.9364    5.2794    2.6797    1.0475    0.2955    0.3619    1.3713    3.4625    6.1272 
R    3   1   1   9   2   2   1  3015  4663      13.0304    0.5946 
R    3   1   1   9   2   2   1  3015  4684      11.3553    0.5152 
R    3   1   1   9   2   2   1  3015  4693      12.8166    0.5494 
R   10   7   1   9   2  13   1  3023  3032       1.0000    3.5414    7.7414    0.7000   -3.1204    3.5988    3.3494    1.3306    0.2020    0.3545    1.6694    3.7527    6.2099 
R   10   7   1   9   2  13   1  3023  3039       1.0000    3.0425    7.2425    0.7000   -4.0017    3.9924    5.2743    2.6461    0.8604    0.0967    0.6705    2.4611    5.0954 
R   10   8   1   9   2  14   1  3023  3047       1.0000    4.1037    9.0037    0.7000   -3.2142    2.7440    3.6337    1.5373    0.2890    0.2941    1.2419    2.7652    5.0433    7.0763 
R   10   8   1   9   2  14   1  3023  3053       1.0000    6.3168   11.2168    0.7000   -3.0935    3.1714    3.8145    1.7830    0.4756    0.2234    0.8988    2.1261    3.9417    6.1040 
R   10   9   1   9   2  15   1  3023  3064       1.0000    7.7782   13.3782    0.7000   -2.5301    2.4995    3.4681    1.7667    0.5301    0.2592    0.8044    1.6566    2.9215    4.7203    6.5049 
R   10   9   1   9   2  15   1  3023  3071       1.0000    8.3871   13.9871    0.7000   -3.3594    2.6982    4.2110    2.0033    0.5807    0.2732    0.7193    1.4573    2.7025    4.5488    6.4555 
R   10  10   1   9   2  16   1  3023  3079       1.0000    9.4813   15.7813    0.7000   -3.0601    2.5919    4.6512    2.6228    1.1718    0.4479    0.4145    0.8524    1.5819    2.6887    4.2505    6.0323 
R   10  10   1   9   2  16   1  3023  3163       1.0000   10.9857   17.2857    0.7000   -2.9186    2.5505    4.2132    2.2585    0.8340    0.3497    0.6087    1.0122    1.6415    2.6797    4.1415    5.8772 
R   10   9   1   9   2  15   1  3023  3185       1.0000    9.0517   14.6517    0.7000   -2.4042    2.6074    3.4374    1.8156    0.6016    0.2565    0.7322    1.5565    2.7281    4.3948    6.2099 
R   10   8   1   9   2  14   1  3023  3193       1.0000    8.6892   13.5892    0.7000   -2.0273    2.9919    2.8395    1.4685    0.4449    0.2632    0.9697    2.0649    3.5322    5.5120 
R   10  10   1   9   2  16   1  3023  3201       1.0000   11.1267   17.4267    0.7000   -1.6629    1.8874    2.8091    1.6669    0.7070    0.2943    0.6346    1.4222    2.3802    3.6542    5.3090    6.7179 
R   10  11   1   9   2  17   1  3023  3208       1.0000   10.4768   17.4768    0.7000   -1.9900    2.1297    3.7360    2.3749    1.2226    0.5298    0.4213    0.7928    1.3907    2.1690    3.2312    4.6129    6.0950 
R   10  10   1   9   2  16   1  3023  3216       1.0000    6.6685   12.9685    0.7000   -2.5661    2.0576    5.5869    3.8711    2.5403    1.5758    0.8347    0.3338    0.5018    1.4000    2.6237    4.0281 
R   10   8   1   9   2  14   1  3023  3221       1.0000    6.3175   11.2175    0.7000   -3.1446    3.0016    3.7076    1.6483    0.3699    0.2536    1.0705    2.4276    4.4554    6.5736 
R   10  10   1   9   2  16   1  3023  3229       1.0000    8.2874   14.5874    0.7000   -2.7498    2.5951    4.4122    2.5753    1.2007    0.4714    0.4014    0.8315    1.5611    2.6161    4.0822    5.8439 
R   10  10   1   9   2  16   1  3023  3238       1.0000    7.3119   13.6119    0.7000   -1.6409    2.1599    2.8895    1.7563    0.7764    0.3182    0.5845    1.2804    2.1150    3.2296    4.6948    6.2127 
R   10  11   1   9   2  17   1  3023  3243       1.0000    2.0436    9.0436    0.7000   -1.8974    0.7752    5.7752    4.4899    3.4084    2.5307    1.8565    1.3658    0.7764    0.3090    0.7282    1.4961    2.0933 
R   10   9   1   9   2  15   1  3023  3247       1.0000    5.1057   10.7057    0.7000   -3.0226    2.7575    5.4835    3.4845    2.0256    1.0072    0.3269    0.3759    1.3537    2.9122    4.7853 
R   10   8   1   9   2  14   1  3023  3255       1.0000    4.4636    9.3636    0.7000   -3.5986    3.5269    5.3713    3.0253    1.4442    0.4406    0.1955    1.1616    3.1450    5.5531 
R   10   9   1   9   2  15   1  3023  3262       1.0000    4.7421   10.3421    0.7000   -3.6878    4.1319    5.3550    2.9513    1.3936    0.6637    0.4802    0.4641    1.3506    3.4638    6.2475 
R   10   9   1   9   2  15   1  3023  3273       1.0000    7.4357   13.0357    0.7000   -3.1789    3.6814    5.4509    3.3538    1.8674    0.9693    0.4674    0.3308    1.0865    2.9240    5.3936 
R   10  10   1   9   2  16   1  3023  3281       1.0000    5.7740   12.0740    0.7000   -2.7108    2.4810    5.5522    3.7458    2.3708    1.3844    0.6408    0.2923    0.6862    1.7813    3.2065    4.8880 
R   10   8   1   9   2  14   1  3023  3287       1.0000    5.3795   10.2795    0.7000   -3.2807    3.1238    5.4310    3.2726    1.7653    0.8199    0.2412    0.5106    1.9273    4.0044 
R   10   9   1   9   2  15   1  3023  3295       1.0000    8.4280   14.0280    0.7000   -2.8682    2.5118    5.5165    3.6109    2.1942    1.2412    0.5699    0.2696    0.8365    2.2373    3.9554 
R   10  10   1   9   2  16   1  3023  3303       1.0000    9.7945   16.0945    0.7000   -2.5454    2.0227    5.5920    3.8895    2.5652    1.6017    0.8701    0.3640    0.4681    1.2940    2.5185    3.9078 
R   10  10   1   9   2  16   1  3023  3310       1.0000   10.4798   16.7798    0.7000   -2.7395    2.4917    4.1097    2.2670    0.8818    0.3462    0.5604    1.0313    1.7117    2.7892    4.2917    6.0036 
R   10   9   1   9   2  15   1  3023  3519       1.0000    8.4260   14.0260    0.7000   -2.8209    2.2096    5.5271    3.6515    2.2462    1.2573    0.5045    0.2732    0.9330    2.2196    3.7352 
R   10  11   1   9   2  17   1  3023  3525       1.0000   10.2166   17.2166    0.7000   -3.8795    2.6048    5.2119    2.6933    1.1177    0.5189    0.6711    0.7942    0.9788    1.5808    2.6312    4.1308    5.9059 
R    3   1   1   9   2   2   1  3023  4593      13.1768    0.8263 
R    3   1   1   9   2   2   1  3023  4619      13.8666    0.8497 
R    3   1   1   9   2   2   1  3023  4684      10.9992    0.7497 
R    3   1   1   9   2   2   1  3023  4693      12.5153    0.8184 
R    3   1   1   9   2   2   1  3023  4711      13.7794    0.8207 
R   10   7   1   9   2  13   1  3027  3039       1.0000    3.9591    8.1591    0.7000   -4.7732    3.7791    5.0624    2.0071    0.3392    0.1641    1.5390    4.5019    7.2855 
R   10   7   1   9   2  13   1  3027  3047       1.0000    3.5739    7.7739    0.7000   -4.8874    3.5914    4.7832    1.6963    0.1998    0.2851    1.8933    4.8992    7.5780 
R   10   7   1   9   2  13   1  3027  3053       1.0000    4.2442    8.4442    0.7000   -4.8305    3.9392    4.9759    1.9026    0.3026    0.1981    1.5425    4.2968    7.1159 
R   10   7   1   9   2  13   1  3027  3064       1.0000    6.8774   11.0774    0.7000   -4.5048    4.1208    4.8898    2.0123    0.4448    0.1718    1.0457    2.9374    5.6563 
R   10   8   1   9   2  14   1  3027  3071       1.0000    8.0718   12.9718    0.7000   -4.5527    3.3582    5.1069    2.1959    0.5846    0.1900    0.7434    2.2065    4.7349    7.1726 
R   10   8   1   9   2  14   1  3027  3079       1.0000    8.1811   13.0811    0.7000   -3.9563    3.9688    5.2811    2.7135    1.0917    0.3477    0.3528    1.1281    2.8136    5.4030 
R   10   9   1   9   2  15   1  3027  3088       1.0000   10.0416   15.6416    0.7000   -3.8392    3.2816    5.3173    2.8224    1.2299    0.4604    0.3294    0.8398    2.2055    4.5275    6.8731 
R   10   9   1   9   2  15   1  3027  3163       1.0000   11.5741   17.1741    0.7000   -4.1010    3.2699    5.2179    2.5676    0.9654    0.3693    0.4611    0.9554    2.0881    3.9989    6.2434 
R   10   8   1   9   2  14   1  3027  3185       1.0000   10.7448   15.6448    0.7000   -3.5830    3.0174    4.3420    2.0219    0.6091    0.1800    0.7504    2.2686    4.6166    6.8144 
R   10   8   1   9   2  14   1  3027  3193       1.0000   10.5193   15.4193    0.7000   -3.7626    3.4220    5.2428    2.7577    1.0195    0.2145    0.4300    1.6430    3.7353    6.1047 
R   10  10   1   9   2  16   1  3027  3216       1.0000    9.9667   16.2667    0.7000   -3.3068    2.6399    5.4212    3.2465    1.7279    0.8137    0.3890    0.4559    1.2019    2.7572    5.1189    7.1111 
R   10   7   1   9   2  13   1  3027  3221       1.0000    9.3730   13.5730    0.7000   -4.0753    4.1138    5.1534    2.4915    0.7689    0.1383    0.6528    2.3060    4.9771 
R   10   9   1   9   2  15   1  3027  3238       1.0000   10.6178   16.2178    0.7000   -2.8457    2.7883    4.2606    2.3827    1.0630    0.3805    0.3774    1.0401    2.3037    4.0890    6.0281 
R   10  10   1   9   2  16   1  3027  3243       1.0000    6.6482   12.9482    0.7000   -2.2892    1.3540    5.6587    4.1198    2.8830    1.9425    1.1996    0.5313    0.3475    0.8740    1.7524    2.6965 
R   10   8   1   9   2  14   1  3027  3247       1.0000    9.3452   14.2452    0.7000   -3.5104    3.6929    5.3175    2.9964    1.3349    0.4037    0.2782    1.0187    2.6403    5.0611 
R   10   7   1   9   2  13   1  3027  3255       1.0000    8.0128   12.2128    0.7000   -4.0516    4.2607    5.2392    2.5907    0.8512    0.1358    0.5957    2.2849    5.0491 
R   10   8   1   9   2  14   1  3027  3262       1.0000    7.5500   12.4500    0.7000   -4.2473    4.1436    5.2523    2.5211    0.9322    0.3697    0.4127    1.0574    2.6929    5.3747 
R   10   8   1   9   2  14   1  3027  3273       1.0000    9.5536   14.4536    0.7000   -3.9666    3.9207    5.2851    2.7105    1.0752    0.3018    0.3510    1.3456    3.4114    6.0615 
R   10   8   1   9   2  14   1  3027  3281       1.0000    7.1251   12.0251    0.7000   -3.7168    3.6449    5.2771    2.8331    1.1494    0.2946    0.3381    1.3401    3.3229    5.7981 
R   10   8   1   9   2  14   1  3027  3287       1.0000    7.0997   11.9997    0.7000   -4.1339    3.2896    5.2640    2.5909    0.9303    0.1883    0.4729    2.0085    4.8504    7.3255 
R   10   8   1   9   2  14   1  3027  3295       1.0000   10.5510   15.4510    0.7000   -3.7110    3.9552    5.3363    2.9134    1.2980    0.4108    0.2686    1.0462    2.8664    5.4821 
R   10   9   1   9   2  15   1  3027  3303       1.0000   11.2228   16.8228    0.7000   -3.4782    2.6520    5.3573    3.0638    1.4356    0.4740    0.2555    0.8884    2.4220    4.8358    6.8490 
R   10   9   1   9   2  15   1  3027  3310       1.0000   10.3902   15.9902    0.7000   -4.0917    2.9581    5.2027    2.5557    0.9405    0.3194    0.4458    1.1332    2.5374    4.7735    6.9171 
R    3   1   1   9   2   2   1  3027  4593      13.8298    0.5996 
R   10   7   1   9   2  13   1  3032  3047       1.0000    3.6856    7.8856    0.7000   -4.9300    3.6954    4.9690    1.8382    0.2444    0.2335    1.7919    4.8645    7.6207 
R   10   7   1   9   2  13   1  3032  3053       1.0000    3.3425    7.5425    0.7000   -4.9676    4.0066    5.0657    1.9122    0.2957    0.1971    1.6028    4.5464    7.4492 
R   10   7   1   9   2  13   1  3032  3064       1.0000    4.6965    8.8965    0.7000   -4.8791    4.4012    5.1006    2.0033    0.3952    0.1680    1.2110    3.6188    6.6195 
R   10   7   1   9   2  13   1  3032  3071       1.0000    7.0484   11.2484    0.7000   -4.7460    4.5266    5.1360    2.1168    0.5087    0.1672    0.9028    2.8363    5.7991 
R   10   8   1   9   2  14   1  3032  3079       1.0000    8.0549   12.9549    0.7000   -4.3454    3.6908    5.2177    2.4255    0.7939    0.2096    0.5302    1.8618    4.3522    6.9692 
R   10   8   1   9   2  14   1  3032  3088       1.0000    8.8604   13.7604    0.7000   -4.3566    4.3418    5.2418    2.4483    0.8768    0.4043    0.4154    1.0163    2.7701    5.5952 
R   10   7   1   9   2  13   1  3032  3097       1.0000   10.6734   14.8734    0.7000   -3.9838    3.9895    4.5392    1.9780    0.5047    0.1635    0.9462    2.7952    5.4352 
R   10   8   1   9   2  14   1  3032  3163       1.0000   10.2101   15.1101    0.7000   -4.4210    3.9647    5.2034    2.3713    0.7756    0.2894    0.4970    1.3908    3.2736    5.9079 
R   10   7   1   9   2  13   1  3032  3185       1.0000    8.7089   12.9089    0.7000   -4.3482    4.3459    5.1601    2.3472    0.6433    0.1170    0.8289    2.8370    5.7188 
R   10   8   1   9   2  14   1  3032  3193       1.0000    9.6507   14.5507    0.7000   -4.1957    3.3115    5.2295    2.5140    0.8360    0.1680    0.5540    2.1065    4.8566    7.3196 
R   10   8   1   9   2  14   1  3032  3208       1.0000   11.4920   16.3920    0.7000   -3.6584    3.7034    5.2424    2.8379    1.1877    0.3478    0.3246    1.1346    2.7965    5.2305 
R   10   9   1   9   2  15   1  3032  3216       1.0000    8.2437   13.8437    0.7000   -4.0247    3.6972    5.2966    2.6940    1.1183    0.5159    0.4339    0.6569    1.8721    4.2632    6.8620 
R   10   7   1   9   2  13   1  3032  3221       1.0000    8.5076   12.7076    0.7000   -4.4404    4.4560    5.1750    2.3167    0.6386    0.1269    0.8081    2.7688    5.7010 
R   10   9   1   9   2  15   1  3032  3229       1.0000   11.3193   16.9193    0.7000   -3.7548    2.6335    5.1527    2.6966    1.0687    0.3081    0.3759    1.2300    2.8528    5.2161    7.2022 
R   10   9   1   9   2  15   1  3032  3238       1.0000    9.6548   15.2548    0.7000   -3.6437    3.6820    5.3589    2.9814    1.4186    0.6082    0.3525    0.6035    1.6327    3.5922    6.0815 
R   10  10   1   9   2  16   1  3032  3243       1.0000    7.2530   13.5530    0.7000   -2.7106    3.2222    5.5529    3.7474    2.3749    1.4350    0.9088    0.5755    0.3801    0.9766    2.5589    4.7164 
R   10   8   1   9   2  14   1  3032  3247       1.0000   10.1083   15.0083    0.7000   -3.8474    3.9468    5.3021    2.7965    1.1658    0.3500    0.3173    1.1676    3.0127    5.6269 
R   10   8   1   9   2  14   1  3032  3255       1.0000    8.7435   13.6435    0.7000   -4.3148    4.0081    5.2444    2.4762    0.8763    0.2754    0.4224    1.5706    3.9814    6.7622 
R   10   9   1   9   2  15   1  3032  3262       1.0000    9.3775   14.9775    0.7000   -4.3109    3.7441    5.2501    2.4816    0.9138    0.4912    0.5451    0.6759    1.7720    3.9768    6.5579 
R   10   9   1   9   2  15   1  3032  3273       1.0000   11.6213   17.2213    0.7000   -4.0117    3.1944    5.2915    2.6966    1.1050    0.4239    0.3633    0.8999    2.3483    4.8255    7.1589 
R   10   8   1   9   2  14   1  3032  3281       1.0000    9.1379   14.0379    0.7000   -3.8652    4.0134    5.3055    2.7922    1.1758    0.3790    0.3151    1.0736    2.8002    5.4255 
R   10   8   1   9   2  14   1  3032  3287       1.0000    7.9135   12.8135    0.7000   -4.3861    4.2526    5.2379    2.4297    0.8537    0.3375    0.3961    1.3612    3.6499    6.5440 
R   10   9   1   9   2  15   1  3032  3295       1.0000   11.3432   16.9432    0.7000   -3.9727    3.4606    5.3027    2.7311    1.1497    0.4790    0.3758    0.7664    2.0732    4.4429    6.9020 
R   10   8   1   9   2  14   1  3032  3310       1.0000   11.1594   16.0594    0.7000   -4.1566    3.1910    4.9607    2.2776    0.6728    0.1630    0.7001    2.2203    4.6609    6.9789 
R   10   6   1   9   2  12   1  3039  3053       1.0000    3.6896    7.1896    0.7000   -4.9893    4.9617    4.8442    1.6933    0.1692    0.3105    2.1166    5.3127 
R   10   7   1   9   2  13   1  3039  3064       1.0000    3.2562    7.4562    0.7000   -4.9405    4.2644    5.1038    1.9696    0.3549    0.1697    1.3956    4.1442    7.1484 
R   10   7   1   9   2  13   1  3039  3071       1.0000    4.5691    8.7691    0.7000   -4.8713    4.4989    5.1289    2.0381    0.4294    0.1551    1.1492    3.5793    6.6426 
R   10   7   1   9   2  13   1  3039  3079       1.0000    6.8401   11.0401    0.7000   -4.4529    4.4594    5.1743    2.3088    0.6304    0.1250    0.8241    2.8177    5.7595 
R   10   8   1   9   2  14   1  3039  3088       1.0000    7.9877   12.8877    0.7000   -4.5350    4.1201    5.2114    2.3187    0.7505    0.3158    0.4618    1.4634    3.7156    6.5255 
R   10   7   1   9   2  13   1  3039  3097       1.0000    8.6922   12.8922    0.7000   -4.3748    3.8936    4.6342    1.8447    0.3560    0.1862    1.3254    3.7371    6.4525 
R   10   8   1   9   2  14   1  3039  3103       1.0000   10.1114   15.0114    0.7000   -4.4013    3.3203    5.1382    2.3083    0.6630    0.1676    0.6963    2.2274    4.8267    7.2576 
R   10   9   1   9   2  15   1  3039  3135       1.0000   11.5070   17.1070    0.7000   -4.2220    3.0534    5.2488    2.5312    0.9374    0.3699    0.4297    1.0167    2.4887    4.9581    7.2104 
R   10   8   1   9   2  14   1  3039  3154       1.0000    9.2318   14.1318    0.7000   -4.2839    3.8488    5.2231    2.4661    0.8383    0.2388    0.4849    1.6300    3.8394    6.4803 
R   10   8   1   9   2  14   1  3039  3163       1.0000    7.0419   11.9419    0.7000   -4.7735    3.6869    5.1713    2.1472    0.5987    0.2662    0.5947    1.9561    4.6592    7.3279 
R   10   8   1   9   2  14   1  3039  3168       1.0000    9.0702   13.9702    0.7000   -4.4918    3.1678    5.1218    2.2414    0.6048    0.1638    0.7680    2.3983    5.1349    7.5125 
R   10   7   1   9   2  13   1  3039  3177       1.0000    8.8846   13.0846    0.7000   -4.3094    4.2104    5.0534    2.2681    0.5990    0.1269    0.8671    2.8320    5.6264 
R   10   6   1   9   2  12   1  3039  3185       1.0000    5.4662    8.9662    0.7000   -4.8277    4.8478    4.7177    1.6697    0.1936    0.2907    1.9598    5.0600 
R   10   7   1   9   2  13   1  3039  3193       1.0000    6.1418   10.3418    0.7000   -4.7115    4.4454    5.1419    2.1339    0.4864    0.1331    1.0741    3.4261    6.4414 
R   10   7   1   9   2  13   1  3039  3201       1.0000    8.8841   13.0841    0.7000   -4.2980    4.4320    5.2029    2.4266    0.7447    0.1438    0.6587    2.3818    5.2475 
R   10   7   1   9   2  13   1  3039  3208       1.0000    8.6724   12.8724    0.7000   -4.1684    4.1254    4.9321    2.2418    0.6364    0.1458    0.7714    2.5139    5.2095 
R   10   8   1   9   2  14   1  3039  3216       1.0000    5.7871   10.6871    0.7000   -4.5123    4.4374    5.2193    2.3368    0.7826    0.4109    0.4166    1.1296    3.1736    6.1206 
R   10   7   1   9   2  13   1  3039  3221       1.0000    5.6904    9.8904    0.7000   -4.8289    4.8070    5.1658    2.1125    0.5597    0.2117    0.7131    2.4957    5.5893 
R   10   8   1   9   2  14   1  3039  3229       1.0000    8.9748   13.8748    0.7000   -4.2061    3.8744    5.2144    2.5025    0.8895    0.3050    0.4571    1.2193    2.8064    5.3204 
R   10   9   1   9   2  15   1  3039  3238       1.0000    8.2558   13.8558    0.7000   -3.9747    3.9817    5.3053    2.7332    1.1594    0.5568    0.5619    0.5646    1.2854    3.0209    5.6319 
R   10  10   1   9   2  16   1  3039  3243       1.0000    6.2280   12.5280    0.7000   -3.0287    3.9848    5.4825    3.4792    2.0255    1.1213    0.7478    0.5944    0.4581    1.1964    3.0893    5.7412 
R   10   8   1   9   2  14   1  3039  3247       1.0000    8.1638   13.0638    0.7000   -4.2323    3.8529    5.2406    2.5138    0.8835    0.2411    0.4554    1.6365    3.9394    6.6047 
R   10   8   1   9   2  14   1  3039  3255       1.0000    6.1604   11.0604    0.7000   -4.7144    4.3427    5.1899    2.1949    0.6688    0.4103    0.4306    1.3607    3.7699    6.7466 
R   10   9   1   9   2  15   1  3039  3262       1.0000    7.3817   12.9817    0.7000   -4.6262    4.1633    5.2034    2.2560    0.7232    0.5866    0.8582    0.5386    1.3341    3.3532    6.1281 
R   10   9   1   9   2  15   1  3039  3273       1.0000    9.6050   15.2050    0.7000   -4.3606    3.7370    5.2428    2.4453    0.8817    0.5012    0.5540    0.6646    1.8392    4.2076    6.8227 
R   10   9   1   9   2  15   1  3039  3281       1.0000    7.4243   13.0243    0.7000   -4.2473    3.3874    5.2591    2.5276    0.9530    0.4510    0.4446    0.8076    2.1869    4.7091    7.1627 
R   10   8   1   9   2  14   1  3039  3287       1.0000    5.1824   10.0824    0.7000   -4.7879    4.6754    5.1783    2.1355    0.6308    0.5434    0.4483    0.9914    3.0620    6.1564 
R   10   9   1   9   2  15   1  3039  3295       1.0000    8.4181   14.0181    0.7000   -4.4465    3.6357    5.2297    2.3817    0.8266    0.5166    0.5563    0.6656    1.9992    4.6607    7.2871 
R   10   9   1   9   2  15   1  3039  3303       1.0000   10.0588   15.6588    0.7000   -4.1437    3.6687    5.2767    2.6049    1.0294    0.4907    0.4664    0.6900    1.8821    4.2100    6.7775 
R   10   7   1   9   2  13   1  3039  3310       1.0000    8.8237   13.0237    0.7000   -4.4108    4.1972    5.0621    2.2166    0.5409    0.1228    0.9851    3.1457    5.9775 
R   10   7   1   9   2  13   1  3039  3318       1.0000    9.7736   13.9736    0.7000   -4.3267    4.1996    5.0679    2.2692    0.5864    0.1217    0.9027    2.9429    5.7487 
R   10   8   1   9   2  14   1  3039  3519       1.0000   10.4579   15.3579    0.7000   -4.1252    3.7126    5.2494    2.5798    0.9271    0.2256    0.4475    1.6987    4.0748    6.6776 
R   10   6   1   9   2  12   1  3047  3064       1.0000    3.4714    6.9714    0.7000   -4.9774    4.9591    4.9165    1.7643    0.1999    0.2743    1.9821    5.1545 
R   10   7   1   9   2  13   1  3047  3071       1.0000    3.1522    7.3522    0.7000   -4.9109    4.4505    5.1278    2.0147    0.4073    0.1546    1.2343    3.8303    6.9055 
R   10   7   1   9   2  13   1  3047  3079       1.0000    4.3036    8.5036    0.7000   -4.7610    4.4050    5.1332    2.0973    0.4542    0.1376    1.1493    3.6048    6.6212 
R   10   7   1   9   2  13   1  3047  3088       1.0000    6.6205   10.8205    0.7000   -4.6172    4.6113    5.1868    2.2455    0.6465    0.1943    0.6546    2.2585    5.1975 
R   10   7   1   9   2  13   1  3047  3097       1.0000    7.7012   11.9012    0.7000   -4.4127    4.1894    5.1111    2.2573    0.5491    0.1123    1.0057    3.2540    6.1026 
R   10   7   1   9   2  13   1  3047  3103       1.0000    8.4311   12.6311    0.7000   -4.5718    4.2255    5.0152    2.0888    0.4658    0.1512    1.0589    3.1396    5.9640 
R   10   8   1   9   2  14   1  3047  3111       1.0000   10.2714   15.1714    0.7000   -3.4129    3.3810    5.3723    3.1125    1.4629    0.4541    0.2450    0.9450    2.5119    4.7476 
R   10  10   1   9   2  16   1  3047  3116       1.0000   11.2877   17.5877    0.7000   -3.7957    3.1094    5.3333    2.8666    1.2989    0.6035    0.5440    0.5858    1.0718    2.3423    4.4416    6.6386 
R   10   9   1   9   2  15   1  3047  3135       1.0000   10.5627   16.1627    0.7000   -4.3399    3.5523    5.2421    2.4575    0.8876    0.4533    0.5122    0.7763    1.9326    4.1030    6.5672 
R   10   9   1   9   2  15   1  3047  3146       1.0000   11.7506   17.3506    0.7000   -3.8952    3.6137    5.3071    2.7801    1.1962    0.5001    0.4204    0.7040    1.6374    3.4064    5.8137 
R   10   8   1   9   2  14   1  3047  3154       1.0000    9.7784   14.6784    0.7000   -4.1214    3.9316    5.2437    2.5794    0.9511    0.2865    0.4174    1.3384    3.1972    5.8041 
R   10   8   1   9   2  14   1  3047  3163       1.0000    6.8587   11.7587    0.7000   -4.7823    3.9412    5.1727    2.1433    0.6087    0.3164    0.5387    1.6858    4.1337    6.8876 
R   10   8   1   9   2  14   1  3047  3168       1.0000    9.0828   13.9828    0.7000   -4.4887    3.9890    5.1996    2.3302    0.7444    0.2950    0.5044    1.4176    3.3696    6.0343 
R   10   8   1   9   2  14   1  3047  3177       1.0000   10.0289   14.9289    0.7000   -4.0205    3.6379    5.2224    2.6075    0.9393    0.2256    0.4496    1.6390    3.8399    6.3591 
R   10   7   1   9   2  13   1  3047  3185       1.0000    7.1412   11.3412    0.7000   -4.6527    3.8814    4.8429    1.8816    0.3283    0.1904    1.4352    4.0199    6.7681 
R   10   7   1   9   2  13   1  3047  3193       1.0000    7.0952   11.2952    0.7000   -4.6711    3.8206    4.7950    1.8282    0.3011    0.2076    1.5077    4.1423    6.8671 
R   10   8   1   9   2  14   1  3047  3201       1.0000   10.4570   15.3570    0.7000   -4.0749    2.9085    4.7226    2.1005    0.5727    0.1590    0.8341    2.5343    5.1374    7.3323 
R   10   9   1   9   2  15   1  3047  3208       1.0000   10.7445   16.3445    0.7000   -3.6955    2.7657    5.2372    2.8135    1.1739    0.3547    0.3330    1.0997    2.6661    5.0111    7.0681 
R   10   9   1   9   2  15   1  3047  3216       1.0000    8.6266   14.2266    0.7000   -3.9234    3.4148    5.3107    2.7680    1.1864    0.4836    0.3557    0.7743    2.1161    4.5171    6.9575 
R   10   8   1   9   2  14   1  3047  3221       1.0000    7.9105   12.8105    0.7000   -4.5104    3.4268    5.2040    2.3218    0.7079    0.1902    0.6071    2.1749    5.0623    7.6245 
R   10   9   1   9   2  15   1  3047  3229       1.0000   11.2395   16.8395    0.7000   -3.6905    2.8875    5.1032    2.6896    1.0905    0.3373    0.3737    1.1172    2.5218    4.5960    6.6586 
R   10   9   1   9   2  15   1  3047  3238       1.0000   10.8231   16.4231    0.7000   -3.4209    3.5138    5.3841    3.1364    1.5773    0.6648    0.3282    0.5778    1.5133    3.2148    5.5491 
R   10  10   1   9   2  16   1  3047  3243       1.0000    7.8641   14.1641    0.7000   -2.5694    2.1159    5.5863    3.8690    2.5379    1.5849    0.9069    0.3934    0.4303    1.2485    2.5679    4.0335 
R   10   8   1   9   2  14   1  3047  3247       1.0000    9.2455   14.1455    0.7000   -3.9744    3.1568    5.1169    2.5225    0.8406    0.1745    0.5494    1.9739    4.4398    6.7502 
R   10   7   1   9   2  13   1  3047  3255       1.0000    6.5363   10.7363    0.7000   -4.5694    4.3441    5.1495    2.2136    0.5273    0.1149    1.0456    3.4078    6.3699 
R   10   8   1   9   2  14   1  3047  3262       1.0000    6.3143   11.2143    0.7000   -4.6781    4.4312    5.1940    2.2159    0.6879    0.4804    0.4773    0.9660    2.7174    5.5977 
R   10   8   1   9   2  14   1  3047  3273       1.0000    7.4950   12.3950    0.7000   -4.5553    4.3248    5.2122    2.3069    0.7536    0.3786    0.4296    1.2648    3.4176    6.3237 
R   10   8   1   9   2  14   1  3047  3281       1.0000    4.5438    9.4438    0.7000   -4.6098    4.2370    5.2037    2.2688    0.7196    0.3584    0.4457    1.3896    3.6739    6.5596 
R   10   7   1   9   2  13   1  3047  3287       1.0000    3.2267    7.4267    0.7000   -5.0038    4.9397    5.1480    2.0036    0.5113    0.2835    0.6455    2.3426    5.4985 
R   10   8   1   9   2  14   1  3047  3295       1.0000    6.6475   11.5475    0.7000   -4.5953    4.2974    5.2072    2.2800    0.7325    0.3718    0.4227    1.3836    3.7736    6.7190 
R   10   8   1   9   2  14   1  3047  3303       1.0000    7.3490   12.2490    0.7000   -4.4147    4.3458    5.2336    2.4081    0.8391    0.3707    0.4011    1.2190    3.3258    6.2324 
R   10   7   1   9   2  13   1  3047  3310       1.0000    6.0961   10.2961    0.7000   -4.7506    4.0041    4.9698    1.9422    0.3384    0.1810    1.4210    4.0235    6.8444 
R   10   7   1   9   2  13   1  3047  3318       1.0000    7.9923   12.1923    0.7000   -4.6126    4.2443    5.0207    2.0719    0.4538    0.1568    1.0694    3.1402    5.9722 
R   10   7   1   9   2  13   1  3047  3325       1.0000   10.6605   14.8605    0.7000   -4.1156    4.2386    5.1638    2.4846    0.7815    0.1470    0.6262    2.2534    4.9887 
R   10   8   1   9   2  14   1  3047  3333       1.0000   11.0176   15.9176    0.7000   -3.9906    3.1957    4.8132    2.2361    0.6860    0.1739    0.6721    2.1193    4.4374    6.7297 
R   10   8   1   9   2  14   1  3047  3339       1.0000   10.5503   15.4503    0.7000   -4.3288    4.0217    5.2254    2.4460    0.8470    0.3104    0.4561    1.2694    3.0549    5.6994 
R   10   7   1   9   2  13   1  3047  3519       1.0000    9.9055   14.1055    0.7000   -4.1249    4.2288    5.1635    2.4749    0.7563    0.1340    0.6698    2.3883    5.1389 
R   10   9   1   9   2  15   1  3047  3525       1.0000   11.0542   16.6542    0.7000   -4.0841    3.3607    5.2776    2.6403    1.0508    0.4254    0.4076    0.8571    2.1426    4.4024    6.7793 
R   10  11   1   9   2  17   1  3047  3548       1.0000   10.9567   17.9567    0.7000   -3.8772    3.4882    5.3231    2.8103    1.2409    0.6148    0.9142    1.2511    0.6687    0.8277    1.8585    3.7621    6.1303 
R   10   7   1   9   2  13   1  3053  3071       1.0000    3.8626    8.0626    0.7000   -4.9438    3.7873    5.0169    1.8752    0.2623    0.2180    1.7372    4.7922    7.5967 
R   10   7   1   9   2  13   1  3053  3079       1.0000    3.5414    7.7414    0.7000   -4.7748    4.1173    5.1178    2.0660    0.3989    0.1395    1.3625    4.1540    7.0876 
R   10   8   1   9   2  14   1  3053  3088       1.0000    4.4591    9.3591    0.7000   -4.9253    4.2114    5.1593    2.0493    0.5631    0.4336    0.4706    1.4872    3.9760    6.8951 
R   10   7   1   9   2  13   1  3053  3097       1.0000    6.9149   11.1149    0.7000   -4.6346    4.0928    5.0384    2.0684    0.4170    0.1440    1.2526    3.7539    6.6043 
R   10   7   1   9   2  13   1  3053  3103       1.0000    8.4384   12.6384    0.7000   -4.5576    4.1141    5.0012    2.0787    0.4417    0.1423    1.1711    3.5239    6.3513 
R   10   8   1   9   2  14   1  3053  3111       1.0000    9.3437   14.2437    0.7000   -3.8198    3.9713    5.3089    2.8206    1.1987    0.3796    0.3088    1.0741    2.7960    5.3963 
R   10  10   1   9   2  16   1  3053  3116       1.0000   10.4156   16.7156    0.7000   -4.1051    2.5638    5.2716    2.6228    1.0414    0.4808    0.5399    0.6960    1.4336    2.9622    5.2962    7.2409 
R   10   9   1   9   2  15   1  3053  3124       1.0000   11.5056   17.1056    0.7000   -3.7371    3.3671    5.3378    2.9038    1.3212    0.5111    0.3130    0.7617    2.0702    4.3354    6.7162 
R   10   9   1   9   2  15   1  3053  3135       1.0000   11.0331   16.6331    0.7000   -4.1856    3.8077    5.2696    2.5740    0.9998    0.4978    0.5373    0.6504    1.6115    3.6068    6.1762 
R   10   8   1   9   2  14   1  3053  3154       1.0000   10.1900   15.0900    0.7000   -3.8740    3.7079    5.2781    2.7490    1.0808    0.2711    0.3642    1.4518    3.5971    6.1453 
R   10   8   1   9   2  14   1  3053  3163       1.0000    7.9829   12.8829    0.7000   -4.6240    3.7417    5.1899    2.2468    0.6686    0.2455    0.5673    1.8847    4.4789    7.1521 
R   10   8   1   9   2  14   1  3053  3168       1.0000   10.9197   15.8197    0.7000   -4.1229    3.8960    5.2391    2.5728    0.9383    0.2703    0.4273    1.4140    3.3574    5.9631 
R   10   8   1   9   2  14   1  3053  3177       1.0000   11.5250   16.4250    0.7000   -3.6730    3.5187    5.2296    2.8032    1.0981    0.2677    0.3712    1.4067    3.3119    5.6952 
R   10   7   1   9   2  13   1  3053  3185       1.0000    8.6827   12.8827    0.7000   -4.4455    4.3247    5.1142    2.2543    0.5926    0.1381    0.8452    2.7160    5.5508 
R   10   7   1   9   2  13   1  3053  3193       1.0000    9.6618   13.8618    0.7000   -4.3276    4.2629    5.0952    2.2985    0.6205    0.1281    0.8313    2.7455    5.5575 
R   10  10   1   9   2  16   1  3053  3216       1.0000   10.4732   16.7732    0.7000   -3.8937    2.8191    5.3142    2.7895    1.2146    0.5528    0.5153    0.6168    1.2503    2.6911    4.9710    7.0465 
R   10   8   1   9   2  14   1  3053  3221       1.0000   10.6075   15.5075    0.7000   -4.2661    3.9802    5.2328    2.4879    0.8735    0.2790    0.4478    1.4114    3.3907    6.0541 
R   10   8   1   9   2  14   1  3053  3255       1.0000   10.0108   14.9108    0.7000   -4.2423    3.4086    5.1977    2.4556    0.7863    0.1719    0.5846    2.0702    4.6652    7.1453 
R   10   9   1   9   2  15   1  3053  3262       1.0000    9.8652   15.4652    0.7000   -4.3440    3.4217    5.2302    2.4429    0.8665    0.4158    0.5099    0.8615    2.0090    4.0668    6.4308 
R   10   8   1   9   2  14   1  3053  3273       1.0000   10.7911   15.6911    0.7000   -4.2291    4.0338    5.2442    2.5219    0.9210    0.3372    0.4251    1.1422    2.7871    5.4065 
R   10   8   1   9   2  14   1  3053  3281       1.0000    7.4307   12.3307    0.7000   -4.2993    3.9482    5.2170    2.4532    0.8492    0.3067    0.4667    1.2484    2.9284    5.5066 
R   10   8   1   9   2  14   1  3053  3287       1.0000    6.5449   11.4449    0.7000   -4.6873    3.7619    5.1896    2.2141    0.6576    0.2674    0.5404    1.9022    4.6740    7.4017 
R   10   8   1   9   2  14   1  3053  3295       1.0000    9.6393   14.5393    0.7000   -4.3425    4.2921    5.2437    2.4578    0.8864    0.4202    0.4329    0.9338    2.5223    5.2828 
R   10   9   1   9   2  15   1  3053  3303       1.0000    9.6879   15.2879    0.7000   -4.2588    3.1214    5.2532    2.5154    0.9337    0.4018    0.4264    0.9466    2.4395    5.0165    7.3326 
R   10   7   1   9   2  13   1  3053  3310       1.0000    7.7075   11.9075    0.7000   -4.5622    4.0823    4.9583    2.0376    0.4227    0.1508    1.1993    3.5484    6.3562 
R   10   7   1   9   2  13   1  3053  3318       1.0000    9.9239   14.1239    0.7000   -4.3701    4.0876    4.8647    2.0632    0.4863    0.1451    1.0364    3.1551    5.9140 
R   10   8   1   9   2  14   1  3053  3339       1.0000   11.2070   16.1070    0.7000   -4.1497    4.0482    5.2577    2.5805    0.9703    0.3252    0.3972    1.2047    2.9801    5.6360 
R   10   6   1   9   2  12   1  3064  3079       1.0000    3.7942    7.2942    0.7000   -4.9380    4.8941    4.8389    1.7176    0.1928    0.2863    1.9794    5.1113 
R   10   8   1   9   2  14   1  3064  3088       1.0000    3.1229    8.0229    0.7000   -4.9954    4.7849    5.1480    1.9866    0.5320    0.6659    0.4693    0.9318    3.0126    6.1729 
R   10   7   1   9   2  13   1  3064  3097       1.0000    4.2377    8.4377    0.7000   -4.8763    4.2664    5.1051    2.0042    0.3753    0.1600    1.3478    4.0270    7.0160 
R   10   7   1   9   2  13   1  3064  3103       1.0000    6.8369   11.0369    0.7000   -4.7510    3.6192    4.7983    1.7851    0.2606    0.2298    1.6824    4.5899    7.2668 
R   10   8   1   9   2  14   1  3064  3111       1.0000    7.8445   12.7445    0.7000   -3.9234    4.3620    5.3130    2.7705    1.1921    0.4862    0.3209    0.8164    2.4164    5.2167 
R   10  10   1   9   2  16   1  3064  3116       1.0000    7.8701   14.1701    0.7000   -4.3790    3.1801    5.2422    2.4402    0.8785    0.5496    0.9693    0.5750    0.9387    2.3751    4.8873    7.2226 
R   10   8   1   9   2  14   1  3064  3124       1.0000    9.0020   13.9020    0.7000   -4.2708    3.4361    5.2004    2.4434    0.7796    0.1744    0.5853    2.0647    4.6639    7.1607 
R   10   8   1   9   2  14   1  3064  3135       1.0000    8.7629   13.6629    0.7000   -4.5753    4.0145    5.1983    2.2820    0.7106    0.2969    0.5041    1.5271    3.7245    6.4609 
R   10   8   1   9   2  14   1  3064  3146       1.0000    9.8092   14.7092    0.7000   -4.1619    3.6992    5.2099    2.5169    0.8628    0.2158    0.4947    1.7090    3.9283    6.4852 
R   10   7   1   9   2  13   1  3064  3154       1.0000    7.0769   11.2769    0.7000   -4.5316    4.1466    5.0288    2.1183    0.4661    0.1349    1.1263    3.4465    6.2852 
R   10   7   1   9   2  13   1  3064  3163       1.0000    5.2802    9.4802    0.7000   -4.8573    4.5440    5.1275    2.0465    0.4468    0.1638    1.0575    3.2923    6.3352 
R   10   7   1   9   2  13   1  3064  3168       1.0000    8.5693   12.7693    0.7000   -4.5148    4.2100    5.0064    2.1125    0.4883    0.1474    1.0167    3.0451    5.8491 
R   10   7   1   9   2  13   1  3064  3177       1.0000    8.7091   12.9091    0.7000   -4.3537    4.1660    4.9792    2.1786    0.5565    0.1416    0.8976    2.7867    5.5359 
R   10   7   1   9   2  13   1  3064  3185       1.0000    5.8611   10.0611    0.7000   -4.7461    4.6740    5.1636    2.1480    0.5449    0.1580    0.8623    2.8967    5.9692 
R   10   7   1   9   2  13   1  3064  3193       1.0000    7.7032   11.9032    0.7000   -4.5067    4.5812    5.1912    2.3036    0.6563    0.1437    0.7440    2.6131    5.5956 
R   10   8   1   9   2  14   1  3064  3201       1.0000   10.4866   15.3866    0.7000   -4.0494    3.9286    5.2699    2.6477    1.0141    0.2852    0.3801    1.3997    3.4808    6.1382 
R   10   8   1   9   2  14   1  3064  3208       1.0000   10.5902   15.4902    0.7000   -3.8214    3.6450    5.1569    2.6600    1.0190    0.2757    0.3991    1.3612    3.1545    5.5829 
R   10   9   1   9   2  15   1  3064  3216       1.0000    8.5369   14.1369    0.7000   -4.0478    4.0182    5.2934    2.6785    1.1041    0.5441    0.5822    0.5626    1.3392    3.1898    5.8473 
R   10   8   1   9   2  14   1  3064  3221       1.0000    9.4517   14.3517    0.7000   -4.3769    4.2714    5.2372    2.4330    0.8569    0.3628    0.4140    1.1749    3.1033    5.9256 
R   10   8   1   9   2  14   1  3064  3255       1.0000    9.9593   14.8593    0.7000   -4.1857    4.0522    5.2598    2.5634    0.9520    0.2941    0.3931    1.4037    3.5491    6.2923 
R   10   9   1   9   2  15   1  3064  3262       1.0000   10.7230   16.3230    0.7000   -4.1658    3.7859    5.2713    2.5876    1.0120    0.4974    0.5585    0.6516    1.4767    3.2369    5.7405 
R   10   9   1   9   2  15   1  3064  3273       1.0000   11.7425   17.3425    0.7000   -4.0372    3.6412    5.2913    2.6819    1.1015    0.4840    0.4377    0.7143    1.8034    3.8815    6.3754 
R   10   9   1   9   2  15   1  3064  3281       1.0000    8.6754   14.2754    0.7000   -4.0154    3.6288    5.2946    2.6979    1.1169    0.4849    0.4282    0.7177    1.8152    3.8957    6.3831 
R   10   8   1   9   2  14   1  3064  3287       1.0000    6.6752   11.5752    0.7000   -4.5916    4.5145    5.2077    2.2791    0.7375    0.4411    0.4193    1.1120    3.2216    6.2292 
R   10   9   1   9   2  15   1  3064  3295       1.0000    9.1988   14.7988    0.7000   -4.3216    4.1220    5.2500    2.4765    0.9111    0.5346    0.7078    0.5412    1.4067    3.5079    6.2801 
R   10   9   1   9   2  15   1  3064  3303       1.0000    9.7882   15.3882    0.7000   -4.1533    4.0916    5.2766    2.6009    1.0280    0.5377    0.6602    0.5500    1.2829    3.1347    5.8341 
R   10   8   1   9   2  14   1  3064  3310       1.0000    7.1993   12.0993    0.7000   -4.5940    4.1257    5.2052    2.2801    0.7233    0.3246    0.4593    1.5180    3.9197    6.7682 
R   10   8   1   9   2  14   1  3064  3318       1.0000    8.3987   13.2987    0.7000   -4.4539    3.4844    5.2116    2.3604    0.7393    0.1915    0.5821    2.1096    4.9305    7.5093 
R   10   8   1   9   2  14   1  3064  3325       1.0000   11.6288   16.5288    0.7000   -4.0400    4.0653    5.2791    2.6657    1.0564    0.3558    0.3605    1.1110    2.8233    5.4747 
R   10   8   1   9   2  14   1  3064  3333       1.0000   11.6989   16.5989    0.7000   -3.8214    3.7011    5.2581    2.7570    1.0862    0.2797    0.3641    1.3887    3.3940    5.9052 
R   10   7   1   9   2  13   1  3064  3339       1.0000   10.3505   14.5505    0.7000   -4.3313    4.1966    5.0350    2.2435    0.6012    0.1416    0.8262    2.6236    5.3696 
R   10   7   1   9   2  13   1  3071  3088       1.0000    3.5950    7.7950    0.7000   -4.9500    4.3804    5.1109    1.9752    0.3734    0.1687    1.3045    3.9303    6.9716 
R   10   7   1   9   2  13   1  3071  3097       1.0000    2.9925    7.1925    0.7000   -5.0037    4.6124    5.1216    1.9665    0.4081    0.1846    1.0906    3.4108    6.5143 
R   10   6   1   9   2  12   1  3071  3103       1.0000    4.0545    7.5545    0.7000   -4.9010    4.8822    4.7400    1.6500    0.1741    0.3113    2.0546    5.1910 
R   10   7   1   9   2  13   1  3071  3111       1.0000    6.4160   10.6160    0.7000   -4.3873    4.6685    5.2271    2.4135    0.7807    0.1722    0.5773    2.2565    5.2485 
R   10   9   1   9   2  15   1  3071  3116       1.0000    6.7057   12.3057    0.7000   -4.6737    4.3524    5.1973    2.2260    0.6998    0.6107    1.0452    0.5109    1.1285    3.0314    5.8875 
R   10   7   1   9   2  13   1  3071  3124       1.0000    7.5512   11.7512    0.7000   -4.6073    4.2140    5.0796    2.1240    0.4603    0.1338    1.1475    3.5237    6.4132 
R   10   8   1   9   2  14   1  3071  3135       1.0000    6.1229   11.0229    0.7000   -4.8387    3.7714    5.1700    2.1120    0.5902    0.3062    0.5459    1.9075    4.7455    7.4951 
R   10   8   1   9   2  14   1  3071  3146       1.0000    7.7287   12.6287    0.7000   -4.6112    3.8271    5.1954    2.2602    0.6863    0.2595    0.5379    1.8049    4.3645    7.0784 
R   10   7   1   9   2  13   1  3071  3154       1.0000    5.8980   10.0980    0.7000   -4.7686    4.2239    5.0878    2.0442    0.3999    0.1516    1.2807    3.8270    6.7605 
R   10   7   1   9   2  13   1  3071  3163       1.0000    2.7456    6.9456    0.7000   -4.8178    4.8273    5.1669    2.1180    0.5442    0.1653    0.8417    2.9697    6.1540 
R   10   7   1   9   2  13   1  3071  3168       1.0000    6.0085   10.2085    0.7000   -4.8342    4.6957    5.1532    2.0927    0.5203    0.1875    0.8253    2.7274    5.7821 
R   10   7   1   9   2  13   1  3071  3177       1.0000    7.5205   11.7205    0.7000   -4.5729    4.1910    5.0778    2.1404    0.4700    0.1298    1.1361    3.5142    6.3919 
R   10   7   1   9   2  13   1  3071  3185       1.0000    5.3910    9.5910    0.7000   -4.8601    3.7375    4.9786    1.8850    0.2755    0.2094    1.6871    4.6795    7.4424 
R   10   6   1   9   2  12   1  3071  3193       1.0000    6.1949    9.6949    0.7000   -4.8157    4.8151    4.7739    1.7276    0.2225    0.2606    1.8413    4.9034 
R   10   7   1   9   2  13   1  3071  3201       1.0000    9.3926   13.5926    0.7000   -4.4065    4.1425    5.0220    2.1812    0.5194    0.1264    1.0203    3.2092    6.0165 
R   10   8   1   9   2  14   1  3071  3208       1.0000   10.3732   15.2732    0.7000   -4.0327    3.1558    5.0888    2.4655    0.8035    0.1718    0.5763    2.0238    4.5206    6.8373 
R   10   9   1   9   2  15   1  3071  3216       1.0000    9.1632   14.7632    0.7000   -4.1721    3.5074    5.2718    2.5836    1.0074    0.4707    0.4410    0.7515    2.0644    4.5257    7.0331 
R   10   8   1   9   2  14   1  3071  3221       1.0000    9.2602   14.1602    0.7000   -4.5057    4.2617    5.2180    2.3409    0.7778    0.3599    0.4367    1.2619    3.3193    6.1664 
R   10   7   1   9   2  13   1  3071  3255       1.0000    8.9368   13.1368    0.7000   -4.4572    4.2889    5.1150    2.2419    0.5557    0.1201    0.9635    3.1216    6.0043 
R   10   8   1   9   2  14   1  3071  3262       1.0000    9.3642   14.2642    0.7000   -4.4639    4.1345    5.2177    2.3636    0.7869    0.3316    0.4594    1.2856    3.2159    5.9598 
R   10   8   1   9   2  14   1  3071  3273       1.0000    9.6275   14.5275    0.7000   -4.4451    4.1121    5.2228    2.3801    0.7984    0.3073    0.4506    1.4220    3.5803    6.3629 
R   10   8   1   9   2  14   1  3071  3281       1.0000    6.7315   11.6315    0.7000   -4.5124    4.1113    5.2147    2.3348    0.7628    0.3104    0.4585    1.4744    3.7402    6.5480 
R   10   7   1   9   2  13   1  3071  3287       1.0000    4.4871    8.6871    0.7000   -4.9185    4.7828    5.1489    2.0458    0.4980    0.1980    0.8356    2.8160    5.9403 
R   10   8   1   9   2  14   1  3071  3295       1.0000    6.2298   11.1298    0.7000   -4.7745    4.6821    5.1801    2.1441    0.6374    0.5615    0.4832    0.8802    2.7427    5.7958 
R   10   8   1   9   2  14   1  3071  3303       1.0000    6.6416   11.5416    0.7000   -4.6939    4.6717    5.1920    2.2012    0.6803    0.5681    0.5487    0.7276    2.3130    5.3030 
R   10   8   1   9   2  14   1  3071  3310       1.0000    3.7413    8.6413    0.7000   -4.9791    3.7417    5.1529    2.0192    0.5363    0.3545    0.5321    1.9512    4.9777    7.7556 
R   10   7   1   9   2  13   1  3071  3318       1.0000    4.8856    9.0856    0.7000   -4.8816    4.5075    5.1237    2.0280    0.4258    0.1617    1.1308    3.4946    6.5468 
R   10   8   1   9   2  14   1  3071  3325       1.0000    8.1505   13.0505    0.7000   -4.6208    3.4733    5.1903    2.2486    0.6586    0.2097    0.6183    2.1492    5.0263    7.6137 
R   10   7   1   9   2  13   1  3071  3333       1.0000    8.4091   12.6091    0.7000   -4.4513    4.4517    5.1707    2.3070    0.6332    0.1301    0.8068    2.7420    5.6655 
R   10   7   1   9   2  13   1  3071  3339       1.0000    7.1077   11.3077    0.7000   -4.7459    4.0636    5.0360    2.0051    0.3690    0.1624    1.3662    3.9851    6.8451 
R   10   7   1   9   2  13   1  3071  3349       1.0000    9.5501   13.7501    0.7000   -4.4921    4.3196    5.0994    2.2132    0.5560    0.1372    0.9078    2.8659    5.7175 
R   10   8   1   9   2  14   1  3071  3371       1.0000   11.4151   16.3151    0.7000   -4.0134    3.6394    5.1667    2.5575    0.9042    0.2274    0.4708    1.5987    3.6255    6.1034 
R   10   8   1   9   2  14   1  3071  3379       1.0000   11.7917   16.6917    0.7000   -4.1441    3.8689    5.2223    2.5454    0.9266    0.3053    0.4392    1.2163    2.8120    5.3240 
R   10   8   1   9   2  14   1  3071  3425       1.0000   11.7354   16.6354    0.7000   -4.1843    2.9862    4.9926    2.2891    0.6619    0.1489    0.7349    2.4033    5.0765    7.3339 
R   10   8   1   9   2  14   1  3071  3450       1.0000   11.0085   15.9085    0.7000   -4.2182    4.0236    5.2477    2.5311    0.9172    0.2890    0.4188    1.3841    3.4045    6.1021 
R   10   7   1   9   2  13   1  3071  3519       1.0000   11.2611   15.4611    0.7000   -4.2367    4.1075    4.8946    2.1689    0.5826    0.1466    0.8443    2.6505    5.3488 
R   10   7   1   9   2  13   1  3079  3097       1.0000    3.6501    7.8501    0.7000   -4.9605    4.6101    5.1255    1.9927    0.4239    0.1792    1.0634    3.3337    6.4237 
R   10   7   1   9   2  13   1  3079  3103       1.0000    3.6907    7.8907    0.7000   -4.9488    3.9606    5.0467    1.9034    0.2884    0.2023    1.6220    4.5543    7.4279 
R   10   8   1   9   2  14   1  3079  3111       1.0000    4.8120    9.7120    0.7000   -4.5320    3.5923    5.1909    2.2956    0.6873    0.2086    0.6031    2.0099    4.6318    7.2252 
R   10   9   1   9   2  15   1  3079  3116       1.0000    6.6480   12.2480    0.7000   -4.5789    3.4263    5.1911    2.2701    0.7215    0.4451    0.5781    0.8674    1.9709    3.9569    6.3062 
R   10   8   1   9   2  14   1  3079  3124       1.0000    7.9642   12.8642    0.7000   -3.8614    3.9583    5.3193    2.8126    1.2045    0.3639    0.2793    1.2306    3.3907    6.0876 
R   10   9   1   9   2  15   1  3079  3135       1.0000    7.1758   12.7758    0.7000   -4.4657    3.5176    5.2266    2.3674    0.8142    0.5132    0.5348    0.6964    2.1147    4.8833    7.4682 
R   10   9   1   9   2  15   1  3079  3146       1.0000    9.4569   15.0569    0.7000   -3.6505    3.9169    5.3610    2.9795    1.4235    0.6539    0.4119    0.5195    1.4414    3.4100    6.0364 
R   10   8   1   9   2  14   1  3079  3154       1.0000    8.2102   13.1102    0.7000   -3.7709    3.5312    5.3157    2.8464    1.1698    0.2755    0.3292    1.4811    3.7207    6.1916 
R   10   7   1   9   2  13   1  3079  3163       1.0000    5.8454   10.0454    0.7000   -4.7059    4.6939    5.1735    2.1822    0.5849    0.1717    0.7668    2.6296    5.6745 
R   10   8   1   9   2  14   1  3079  3168       1.0000    8.8033   13.7033    0.7000   -4.1674    4.1893    5.2672    2.5826    0.9861    0.3480    0.3712    1.1815    3.0857    5.8529 
R   10   8   1   9   2  14   1  3079  3177       1.0000   10.3703   15.2703    0.7000   -3.3758    3.3358    5.3956    3.1688    1.5667    0.5393    0.2280    0.8126    2.2981    4.4935 
R   10   7   1   9   2  13   1  3079  3185       1.0000    8.9658   13.1658    0.7000   -4.3081    4.0828    4.8854    2.1199    0.5417    0.1532    0.8950    2.6849    5.3630 
R   10   7   1   9   2  13   1  3079  3193       1.0000    9.3794   13.5794    0.7000   -4.2371    4.2312    5.0899    2.3447    0.6650    0.1323    0.7644    2.5777    5.3496 
R   10   8   1   9   2  14   1  3079  3255       1.0000   11.1917   16.0917    0.7000   -3.9875    3.1454    5.0494    2.4550    0.8080    0.1762    0.5682    1.9890    4.4400    6.7405 
R   10   9   1   9   2  15   1  3079  3262       1.0000   10.8554   16.4554    0.7000   -3.8622    2.7820    4.8670    2.3618    0.8140    0.2664    0.5345    1.3236    2.6642    4.6783    6.6710 
R   10   8   1   9   2  14   1  3079  3273       1.0000   10.4129   15.3129    0.7000   -4.1653    3.5802    5.0656    2.3745    0.7537    0.2040    0.5835    1.7628    3.7726    6.2117 
R   10   8   1   9   2  14   1  3079  3281       1.0000    6.9027   11.8027    0.7000   -4.1677    3.5622    4.9602    2.2743    0.6942    0.2175    0.6241    1.6896    3.4948    5.8774 
R   10   7   1   9   2  13   1  3079  3287       1.0000    6.2143   10.4143    0.7000   -4.6737    3.9869    4.9618    1.9768    0.3655    0.1671    1.3591    3.9248    6.7290 
R   10   8   1   9   2  14   1  3079  3295       1.0000    7.8382   12.7382    0.7000   -4.5477    4.0294    5.2028    2.3019    0.7272    0.2972    0.4952    1.5052    3.6837    6.4242 
R   10   8   1   9   2  14   1  3079  3303       1.0000    6.7606   11.6606    0.7000   -4.6180    4.1714    5.1967    2.2556    0.7057    0.3781    0.4850    1.1979    3.0264    5.7706 
R   10   7   1   9   2  13   1  3079  3310       1.0000    3.7357    7.9357    0.7000   -4.9585    4.6422    5.1266    1.9972    0.4404    0.1933    0.9692    3.0509    6.1158 
R   10   7   1   9   2  13   1  3079  3318       1.0000    6.3243   10.5243    0.7000   -4.6977    3.7240    4.8934    1.8983    0.3130    0.1904    1.5352    4.3464    7.0617 
R   10   7   1   9   2  13   1  3079  3325       1.0000    8.8029   13.0029    0.7000   -4.4278    4.1817    4.9875    2.1440    0.5214    0.1433    0.9583    2.9195    5.6932 
R   10   7   1   9   2  13   1  3079  3333       1.0000    7.5759   11.7759    0.7000   -4.2502    4.1786    5.0855    2.3275    0.6298    0.1219    0.8357    2.7646    5.5331 
R   10   7   1   9   2  13   1  3079  3339       1.0000    6.3711   10.5711    0.7000   -4.5809    4.6815    5.1932    2.2705    0.6540    0.1645    0.7002    2.5016    5.5262 
R   10   8   1   9   2  14   1  3079  3349       1.0000    9.6013   14.5013    0.7000   -4.1980    3.8374    5.2462    2.5385    0.9042    0.2407    0.4454    1.6358    3.9537    6.6138 
R   10   8   1   9   2  14   1  3079  3360       1.0000   11.2362   16.1362    0.7000   -3.8829    3.5924    5.2469    2.7080    1.0257    0.2433    0.4011    1.5547    3.7429    6.2351 
R   10   9   1   9   2  15   1  3079  3371       1.0000    9.6757   15.2757    0.7000   -3.5061    3.3145    5.3808    3.0846    1.5233    0.6179    0.2845    0.6430    1.8767    4.0668    6.4027 
R   10   9   1   9   2  15   1  3079  3379       1.0000   10.9548   16.5548    0.7000   -3.7597    3.4943    5.3292    2.8811    1.2959    0.5097    0.3440    0.7365    1.8781    3.8927    6.2874 
R   10   8   1   9   2  14   1  3088  3103       1.0000    3.5585    8.4585    0.7000   -4.9505    4.6141    5.1552    2.0226    0.5536    0.5774    0.4318    1.1400    3.4571    6.5704 
R   10  22   1   9   2  28   1  3088  3111       1.0000    3.7721   18.4721    0.7000   -0.3288    0.6465    2.1705    1.7230    0.6399    0.3948    0.9373    1.7174    1.8347    1.9102    2.0227    2.1728    2.3603    2.5854    2.8480    3.1481    3.4857    3.8608    4.2735    4.7237    5.2114    5.7366    6.2993    6.7769 
R   10  19   1   9   2  25   1  3088  3116       1.0000    4.9422   17.5422    0.7000   -0.2488    0.9226    2.0805    1.6773    0.5647    0.3240    1.2353    1.7427    1.8281    1.9530    2.1256    2.3460    2.6142    2.9303    3.2941    3.7057    4.1651    4.6723    5.2273    5.8301    6.4690 
R   10  21   1   9   2  27   1  3088  3124       1.0000    6.2351   20.2351    0.7000   -1.2790    0.9590    3.3508    2.3100    0.9752    0.7630    1.0286    0.6442    1.2020    1.6291    1.6517    1.7200    1.8510    2.0448    2.3014    2.6209    3.0031    3.4482    3.9561    4.5268    5.1604    5.8567    6.5361 
R   10  22   1   9   2  28   1  3088  3135       1.0000    6.6801   21.3801    0.7000   -4.2077    0.8134    5.1053    2.4041    0.8978    0.8771    1.8921    0.9405    0.7789    1.5228    1.6554    1.5600    1.5481    1.6239    1.7875    2.0389    2.3781    2.8051    3.3199    3.9225    4.6129    5.3910    6.2570    6.8929 
R   10  17   1   9   2  23   1  3088  3146       1.0000    9.1662   20.3662    0.7000   -2.6601    1.3191    4.5958    2.7644    1.2645    0.7475    0.7930    0.6808    1.1187    1.4030    1.4771    1.6643    1.9834    2.4344    3.0174    3.7325    4.5796    5.5587    6.4997 
R   10  12   1   9   2  18   1  3088  3154       1.0000    7.7276   15.4276    0.7000   -1.7253    1.7277    3.4493    2.1760    0.8120    0.2706    0.7070    1.2695    1.6154    2.1731    2.9780    4.0304    5.3304    6.5699 
R   10  11   1   9   2  17   1  3088  3163       1.0000    6.3951   13.3951    0.7000   -4.7454    2.6112    5.3693    2.3576    0.7700    0.3976    0.8038    1.0121    1.1642    1.8094    2.9709    4.6488    6.4683 
R   10  11   1   9   2  17   1  3088  3168       1.0000    9.8000   16.8000    0.7000   -4.2846    2.7450    5.4506    2.6957    1.0863    0.5022    0.5666    0.8781    1.0995    1.6726    2.7583    4.3638    6.2417 
R   10   8   1   9   2  14   1  3088  3177       1.0000   11.1032   16.0032    0.7000   -2.5236    3.0505    3.6139    1.9303    0.7085    0.2380    0.6048    1.6922    3.3339    5.3881 
R   10  10   1   9   2  16   1  3088  3185       1.0000    7.9789   14.2789    0.7000   -3.3649    4.0968    5.6534    3.4440    1.9204    0.9995    0.5026    0.5265    0.7243    1.5604    3.5205    6.2506 
R   10   9   1   9   2  15   1  3088  3193       1.0000   10.1330   15.7330    0.7000   -3.2536    3.2895    5.6564    3.5002    1.8918    0.7606    0.2533    0.5371    1.7155    3.7935    6.0886 
R   10  14   1   9   2  20   1  3088  3216       1.0000   10.9540   20.0540    0.7000   -3.5489    3.1301    5.6196    3.3004    1.7574    0.9882    0.9332    0.9974    0.8897    1.2805    1.1945    0.9444    1.3169    2.3552    4.0601    6.1786 
R   10  10   1   9   2  16   1  3088  3281       1.0000    9.2975   15.5975    0.7000   -3.8828    3.5092    5.5529    3.0335    1.4527    0.7386    0.5407    0.5339    0.9316    1.9240    3.6537    5.9908 
R   10   9   1   9   2  15   1  3088  3287       1.0000    8.1064   13.7064    0.7000   -4.0724    4.2491    5.5257    2.8962    1.3094    0.6438    0.4367    0.5351    1.4043    3.4006    6.2213 
R   10   9   1   9   2  15   1  3088  3295       1.0000   10.1645   15.7645    0.7000   -3.7536    4.0739    5.5573    3.1047    1.4651    0.5804    0.3754    0.6219    1.4606    3.2818    5.9637 
R   10   9   1   9   2  15   1  3088  3303       1.0000    9.6450   15.2450    0.7000   -3.8986    3.5087    5.5138    2.9715    1.3036    0.4534    0.3160    0.8456    2.2025    4.5467    7.0246 
R   10   8   1   9   2  14   1  3088  3310       1.0000    6.9258   11.8258    0.7000   -4.5704    3.4037    5.2197    2.2825    0.5948    0.1597    0.7941    2.3402    4.8258    7.2728 
R   10   9   1   9   2  15   1  3088  3318       1.0000    8.3438   13.9438    0.7000   -4.5578    3.7932    5.3557    2.4346    0.7849    0.3564    0.7062    0.8727    1.5965    3.2193    5.6975 
R   10  10   1   9   2  16   1  3088  3325       1.0000   10.9407   17.2407    0.7000   -4.2336    3.5135    5.4618    2.7337    1.1050    0.4869    0.6080    0.8413    1.0111    1.8154    3.3805    5.6841 
R   10  12   1   9   2  18   1  3088  3333       1.0000    9.3998   17.0998    0.7000   -4.2802    2.9711    5.4931    2.7422    1.1710    0.7129    0.7464    0.9039    1.0792    0.8887    1.4072    2.7429    4.8973    7.0301 
R   10  13   1   9   2  19   1  3088  3339       1.0000    7.1095   15.5095    0.7000   -4.7030    3.6817    5.4318    2.4424    0.9216    0.8591    1.2125    0.7385    1.5025    1.9927    1.0549    0.9248    1.6393    3.1986    5.6004 
R   10  14   1   9   2  20   1  3088  3349       1.0000   10.1332   19.2332    0.7000   -4.3856    3.1348    5.4804    2.6745    1.1134    0.7896    1.2095    0.8080    1.1812    1.9695    1.2448    0.9522    1.3092    2.3165    3.9741    6.0837 
R   10  17   1   9   2  23   1  3088  3371       1.0000    9.7919   20.9919    0.7000   -3.9482    2.7476    5.5505    2.9962    1.4242    0.8345    1.2145    1.6275    0.9304    1.0111    1.9787    2.5258    1.5549    1.0576    1.0961    1.6706    2.7811    4.4276    6.3164 
R   10  18   1   9   2  24   1  3088  3379       1.0000   10.2852   22.1852    0.7000   -4.2162    2.3930    5.5077    2.8011    1.2300    0.7945    1.4744    1.7300    0.9479    1.0013    1.9281    3.1197    2.0771    1.2929    1.0214    1.2633    2.0185    3.2871    5.0691    6.7897 
R   10   7   1   9   2  13   1  3097  3111       1.0000    3.2579    7.4579    0.7000   -4.7805    4.8394    5.1730    2.1449    0.5677    0.1671    0.7999    2.8654    6.0423 
R   10   8   1   9   2  14   1  3097  3116       1.0000    2.3807    7.2807    0.7000   -5.0650    4.8756    5.1376    1.9355    0.5018    0.7473    0.5207    0.8028    2.7176    5.8954 
R   10   8   1   9   2  14   1  3097  3124       1.0000    3.3020    8.2020    0.7000   -5.0131    3.8475    5.1484    1.9952    0.5249    0.3888    0.5090    1.8656    4.8467    7.6740 
R   10   8   1   9   2  14   1  3097  3135       1.0000    3.7894    8.6894    0.7000   -4.9099    4.6454    5.1608    2.0502    0.5718    0.5741    0.4406    1.0743    3.2823    6.3893 
R   10   8   1   9   2  14   1  3097  3146       1.0000    5.8959   10.7959    0.7000   -4.7536    4.1786    5.1824    2.1676    0.6411    0.3721    0.4742    1.4644    3.8179    6.6864 
R   10   7   1   9   2  13   1  3097  3154       1.0000    4.3321    8.5321    0.7000   -4.8785    4.1173    5.0669    1.9630    0.3367    0.1769    1.4547    4.1967    7.1147 
R   10   7   1   9   2  13   1  3097  3163       1.0000    3.5882    7.7882    0.7000   -4.9008    3.6829    5.0110    1.8904    0.2654    0.2130    1.7566    4.8671    7.6270 
R   10   7   1   9   2  13   1  3097  3168       1.0000    7.0564   11.2564    0.7000   -4.7040    4.3025    5.0597    2.0579    0.4348    0.1589    1.1150    3.2922    6.1821 
R   10   7   1   9   2  13   1  3097  3177       1.0000    8.2576   12.4576    0.7000   -4.3919    3.9917    4.7493    1.9437    0.4139    0.1625    1.1897    3.4932    6.2404 
R   10   7   1   9   2  13   1  3097  3185       1.0000    7.2360   11.4360    0.7000   -4.5782    4.6607    5.1959    2.2766    0.6717    0.1864    0.6426    2.2943    5.2730 
R   10   7   1   9   2  13   1  3097  3193       1.0000    8.9456   13.1456    0.7000   -4.3249    4.4778    5.2104    2.4219    0.7507    0.1494    0.6427    2.3485    5.2364 
R   10   8   1   9   2  14   1  3097  3201       1.0000   11.3260   16.2260    0.7000   -3.9121    3.9362    5.2896    2.7459    1.1114    0.3237    0.3384    1.2476    3.1643    5.7885 
R   10  10   1   9   2  16   1  3097  3216       1.0000   11.4635   17.7635    0.7000   -3.6112    3.6227    5.3690    3.0127    1.4627    0.7128    0.6478    0.6136    0.7363    1.6374    3.4072    5.8193 
R   10  10   1   9   2  16   1  3097  3281       1.0000   10.4520   16.7520    0.7000   -3.7396    2.9466    5.3439    2.9102    1.3464    0.6228    0.5047    0.5584    1.1415    2.5655    4.8771    7.0319 
R   10   8   1   9   2  14   1  3097  3287       1.0000    8.6114   13.5114    0.7000   -4.3196    4.4008    5.2485    2.4765    0.9026    0.3960    0.3865    1.0800    3.0110    5.9092 
R   10   9   1   9   2  15   1  3097  3295       1.0000    9.4605   15.0605    0.7000   -4.2757    4.2525    5.2578    2.5129    0.9447    0.5429    0.8057    0.5227    1.1588    3.0043    5.7939 
R   10   9   1   9   2  15   1  3097  3303       1.0000    9.2781   14.8781    0.7000   -4.2148    4.2703    5.2680    2.5599    0.9889    0.5492    0.8767    0.5434    0.9616    2.5456    5.2892 
R   10   9   1   9   2  15   1  3097  3310       1.0000    5.8525   11.4525    0.7000   -4.7342    4.0465    5.1868    2.1756    0.6615    0.6261    0.7974    0.5255    1.6542    4.2487    7.0909 
R   10   8   1   9   2  14   1  3097  3318       1.0000    6.1796   11.0796    0.7000   -4.7270    4.2442    5.1880    2.1875    0.6608    0.3861    0.4420    1.4648    3.9691    6.9110 
R   10   8   1   9   2  14   1  3097  3325       1.0000    9.2714   14.1714    0.7000   -4.3713    4.2173    5.2376    2.4372    0.8560    0.3333    0.4119    1.3078    3.4135    6.2445 
R   10   8   1   9   2  14   1  3097  3333       1.0000    8.8391   13.7391    0.7000   -4.2301    3.8132    5.2474    2.5230    0.8938    0.2363    0.4489    1.6980    4.1394    6.8150 
R   10   7   1   9   2  13   1  3097  3339       1.0000    6.3714   10.5714    0.7000   -4.7834    3.5574    4.8876    1.8446    0.2700    0.2165    1.6895    4.6916    7.3580 
R   10   7   1   9   2  13   1  3097  3349       1.0000    8.5933   12.7933    0.7000   -4.5816    4.1985    5.0124    2.0790    0.4514    0.1485    1.1112    3.3045    6.1404 
R   10   7   1   9   2  13   1  3097  3360       1.0000   11.1876   15.3876    0.7000   -4.2165    4.1040    4.9452    2.2274    0.6218    0.1495    0.7823    2.4826    5.1548 
R   10   8   1   9   2  14   1  3097  3371       1.0000    9.6359   14.5359    0.7000   -4.1701    3.8838    5.2188    2.5263    0.9023    0.2832    0.4489    1.3235    3.0676    5.6212 
R   10   9   1   9   2  15   1  3097  3379       1.0000    9.0963   14.6963    0.7000   -4.5007    3.2995    5.2132    2.3368    0.7780    0.4269    0.5153    0.9051    2.2280    4.5626    6.9216 
R   10   7   1   9   2  13   1  3103  3116       1.0000    3.3298    7.5298    0.7000   -5.0134    4.9085    5.1441    1.9944    0.4905    0.2436    0.7437    2.6243    5.8018 
R   10   7   1   9   2  13   1  3103  3124       1.0000    3.7421    7.9421    0.7000   -4.9842    4.9343    5.1520    2.0165    0.5308    0.3308    0.5618    2.0681    5.1797 
R   10   9   1   9   2  15   1  3103  3135       1.0000    2.0911    7.6911    0.7000   -4.8395    4.6622    5.1739    2.1128    0.6162    0.6821    1.2868    0.4412    1.1394    3.4940    6.6297 
R   10   9   1   9   2  15   1  3103  3146       1.0000    5.5827   11.1827    0.7000   -4.8263    4.1362    5.1734    2.1105    0.6145    0.6682    0.8614    0.5132    1.5525    4.0304    6.8960 
R   10   8   1   9   2  14   1  3103  3154       1.0000    5.7189   10.6189    0.7000   -4.8195    3.5961    5.1706    2.1233    0.5886    0.2707    0.5898    2.0588    4.9897    7.6613 
R   10   7   1   9   2  13   1  3103  3163       1.0000    3.9076    8.1076    0.7000   -4.8520    4.8476    5.1630    2.0971    0.5407    0.1899    0.7850    2.7640    5.9258 
R   10   8   1   9   2  14   1  3103  3168       1.0000    6.4897   11.3897    0.7000   -4.8104    4.3869    5.1752    2.1254    0.6186    0.4574    0.4546    1.2336    3.4062    6.3540 
R   10   8   1   9   2  14   1  3103  3177       1.0000    8.9263   13.8263    0.7000   -4.4069    4.1153    5.2282    2.4070    0.8209    0.3065    0.4421    1.4038    3.5369    6.3152 
R   10   7   1   9   2  13   1  3103  3185       1.0000    8.8931   13.0931    0.7000   -4.5506    4.1237    4.9697    2.0555    0.4380    0.1489    1.1543    3.4252    6.2378 
R   10   7   1   9   2  13   1  3103  3193       1.0000    9.2418   13.4418    0.7000   -4.5236    4.3571    5.1297    2.2306    0.5910    0.1578    0.7982    2.5179    5.3352 
R   10   8   1   9   2  14   1  3103  3201       1.0000   11.9335   16.8335    0.7000   -4.1043    3.5393    5.1109    2.4508    0.8065    0.1974    0.5499    1.8029    3.9549    6.4039 
R   10   8   1   9   2  14   1  3103  3281       1.0000    9.4035   14.3035    0.7000   -4.0806    4.1029    5.2766    2.6409    1.0410    0.3741    0.3696    1.0456    2.6781    5.3340 
R   10   7   1   9   2  13   1  3103  3287       1.0000    8.1364   12.3364    0.7000   -4.5235    4.1352    5.0742    2.1617    0.4793    0.1242    1.1339    3.5353    6.3880 
R   10   8   1   9   2  14   1  3103  3295       1.0000    7.9728   12.8728    0.7000   -4.5850    4.3208    5.2080    2.2861    0.7370    0.3798    0.4312    1.2953    3.5064    6.4238 
R   10   9   1   9   2  15   1  3103  3303       1.0000    6.9170   12.5170    0.7000   -4.6424    3.4534    5.1998    2.2385    0.7091    0.5595    0.5691    0.6895    2.1837    5.1098    7.6955 
R   10   8   1   9   2  14   1  3103  3310       1.0000    3.4540    8.3540    0.7000   -4.9626    4.8835    5.1523    2.0075    0.5456    0.7092    0.5787    0.7020    2.4246    5.5689 
R   10   7   1   9   2  13   1  3103  3318       1.0000    3.9566    8.1566    0.7000   -4.9345    4.4883    5.1135    1.9897    0.3994    0.1723    1.1741    3.5723    6.6214 
R   10   7   1   9   2  13   1  3103  3325       1.0000    6.2658   10.4658    0.7000   -4.7930    4.7102    5.1607    2.1223    0.5394    0.1765    0.8215    2.7612    5.8329 
R   10   7   1   9   2  13   1  3103  3333       1.0000    5.2789    9.4789    0.7000   -4.8256    4.8231    5.1668    2.1155    0.5617    0.2083    0.7167    2.5254    5.6342 
R   10   6   1   9   2  12   1  3103  3339       1.0000    2.6047    6.1047    0.7000   -4.9358    4.8825    4.8004    1.6849    0.1818    0.3002    2.0175    5.1480 
R   10   7   1   9   2  13   1  3103  3349       1.0000    5.2401    9.4401    0.7000   -4.8232    4.4660    5.1298    2.0631    0.4405    0.1485    1.1426    3.5602    6.6016 
R   10   7   1   9   2  13   1  3103  3360       1.0000    7.6962   11.8962    0.7000   -4.7059    3.7254    4.8490    1.8557    0.2994    0.2020    1.5563    4.3534    7.0653 
R   10   7   1   9   2  13   1  3103  3371       1.0000    6.4670   10.6670    0.7000   -4.6774    4.3165    5.0802    2.0911    0.4538    0.1490    1.0991    3.3116    6.2186 
R   10   8   1   9   2  14   1  3103  3379       1.0000    6.4333   11.3333    0.7000   -4.8133    3.8383    5.1677    2.1219    0.5894    0.3022    0.5635    1.8040    4.3739    7.0977 
R   10   9   1   9   2  15   1  3103  3387       1.0000    9.5478   15.1478    0.7000   -3.1480    2.8526    4.1418    2.0573    0.6468    0.2834    0.6765    1.3163    2.3785    3.9808    5.9189 
R   10   8   1   9   2  14   1  3103  3391       1.0000    9.2836   14.1836    0.7000   -4.4178    3.8198    5.2122    2.3816    0.7703    0.2349    0.5195    1.7409    4.1155    6.7797 
R   10   9   1   9   2  15   1  3103  3399       1.0000   10.7650   16.3650    0.7000   -4.3562    3.2312    5.2395    2.4457    0.8741    0.4211    0.4605    0.8996    2.3319    4.8596    7.2259 
R   10   7   1   9   2  13   1  3103  3416       1.0000   10.5163   14.7163    0.7000   -4.3186    4.1488    4.9784    2.1988    0.5799    0.1454    0.8496    2.6437    5.3613 
R   10   7   1   9   2  13   1  3103  3425       1.0000    9.1366   13.3366    0.7000   -4.5388    4.3757    5.1230    2.2135    0.5671    0.1476    0.8585    2.7115    5.5700 
R   10   8   1   9   2  14   1  3103  3450       1.0000   10.6879   15.5879    0.7000   -4.2269    3.1215    5.1673    2.4289    0.7417    0.1469    0.6580    2.3103    5.0747    7.4315 
R   10   9   1   9   2  15   1  3103  3610       1.0000   11.5755   17.1755    0.7000   -3.9980    3.1388    5.2933    2.7061    1.1128    0.4190    0.3556    0.9198    2.4053    4.9213    7.2323 
R   10   8   1   9   2  14   1  3111  3124       1.0000    4.3151    9.2151    0.7000   -0.2900    0.2410    2.0148    1.6285    0.7225    0.4879    0.6385    1.3635    1.8330    2.0428 
R   10  19   1   9   2  25   1  3111  3135       1.0000    4.5918   17.1918    0.7000   -2.3670    0.9350    3.8755    2.1961    0.7952    0.9033    1.2718    0.6680    0.9705    1.4705    1.5559    1.6830    1.9035    2.2177    2.6258    3.1278    3.7235    4.4131    5.1966    6.0739    6.7797 
R   10  15   1   9   2  21   1  3111  3146       1.0000    7.8941   17.6941    0.7000   -1.0630    1.3778    3.0532    2.1935    1.0558    0.6439    0.7367    0.6775    1.0728    1.6063    1.9743    2.4098    2.9700    3.6567    4.4698    5.4095    6.3744 
R   10  12   1   9   2  18   1  3111  3154       1.0000    5.0595   12.7595    0.7000   -2.1193    1.7771    5.9461    4.5168    3.3445    2.4292    1.7706    1.3539    0.9332    0.3768    0.4870    1.4968    3.0162    4.3364 
R   10   7   1   9   2  13   1  3111  3163       1.0000    7.4442   11.6442    0.7000   -2.1457    2.5750    2.9666    1.5106    0.4154    0.2463    1.0347    2.4168    4.1529 
R   10  10   1   9   2  16   1  3111  3168       1.0000    9.8724   16.1724    0.7000   -3.7416    2.7643    5.0534    2.6095    1.0491    0.4832    0.4839    0.7738    1.4793    2.5270    3.9365    5.7772 
R   10  11   1   9   2  17   1  3111  3177       1.0000   10.6302   17.6302    0.7000   -2.8201    2.3370    5.7625    3.8883    2.4779    1.4652    0.7344    0.3572    0.5485    1.4030    2.9264    5.0479    6.8123 
R   10  11   1   9   2  17   1  3111  3185       1.0000    9.9279   16.9279    0.7000   -3.1191    3.1116    5.7016    3.6423    2.1681    1.2653    0.8430    0.5961    0.4693    0.9314    2.2557    4.5130    6.7499 
R   10   9   1   9   2  15   1  3111  3287       1.0000   10.6049   16.2049    0.7000   -3.3820    3.0234    5.4471    3.2027    1.5475    0.5269    0.2446    0.8071    2.1568    4.1503    6.2680 
R   10   8   1   9   2  14   1  3111  3295       1.0000   11.1042   16.0042    0.7000   -3.6137    3.7226    5.2069    2.8434    1.2587    0.4149    0.2935    0.9916    2.6005    5.0371 
R   10   9   1   9   2  15   1  3111  3303       1.0000    9.4545   15.0545    0.7000   -3.6267    2.9727    5.3803    2.9998    1.3739    0.4972    0.2827    0.8120    2.2558    4.6471    6.8358 
R   10   9   1   9   2  15   1  3111  3310       1.0000    5.9181   11.5181    0.7000   -3.9337    3.8014    5.5235    2.9649    1.3178    0.5093    0.3539    0.6925    1.9936    4.5652    7.2662 
R   10   8   1   9   2  14   1  3111  3318       1.0000    7.5114   12.4114    0.7000   -4.3769    3.3953    4.9595    2.1552    0.5817    0.1944    0.7438    2.1589    4.5399    6.9619 
R   10  10   1   9   2  16   1  3111  3325       1.0000    8.9839   15.2839    0.7000   -4.4241    3.3866    5.3678    2.5325    0.9358    0.4904    0.6610    0.7593    1.1200    2.2700    4.3034    6.6420 
R   10  11   1   9   2  17   1  3111  3333       1.0000    6.9231   13.9231    0.7000   -4.5412    3.1177    5.4070    2.5077    0.9370    0.5697    0.7566    0.9806    0.8486    1.2927    2.6027    4.7914    7.0144 
R   10  11   1   9   2  17   1  3111  3339       1.0000    3.8920   10.8920    0.7000   -4.9490    4.0316    5.3941    2.2632    0.7918    0.7898    0.7073    1.2883    1.2079    0.8168    1.4610    3.1553    5.7825 
R   10  13   1   9   2  19   1  3111  3349       1.0000    6.5109   14.9109    0.7000   -4.7701    2.7986    5.4202    2.3892    0.8812    0.8454    0.9626    0.8644    1.6065    1.1359    0.8869    1.4930    2.9592    5.2854    7.3604 
R   10  14   1   9   2  20   1  3111  3360       1.0000    7.8213   16.9213    0.7000   -4.6160    3.1894    5.4444    2.5052    0.9702    0.8220    1.2153    0.8316    1.2768    2.1118    1.2871    0.9198    1.2755    2.3553    4.1591    6.3330 
R   10  16   1   9   2  22   1  3111  3371       1.0000    5.1641   15.6641    0.7000   -4.6314    2.8414    5.4445    2.5040    0.9695    0.8377    1.6190    0.9830    0.9439    1.8197    2.5852    1.6368    1.0968    1.0726    1.5646    2.5726    4.0968    6.0108 
R   10  16   1   9   2  22   1  3111  3379       1.0000    5.3598   15.8598    0.7000   -4.8208    2.9383    5.4170    2.3713    0.8691    0.9071    1.8014    1.0131    0.9246    1.7493    2.8096    1.7979    1.1287    1.0212    1.4758    2.4925    4.0713    6.0523 
R   10  17   1   9   2  23   1  3111  3387       1.0000    8.7875   19.9875    0.7000   -3.8132    2.3692    5.2026    2.7209    1.1718    0.7511    1.2240    1.3242    1.2259    1.3649    1.6678    1.6042    1.2021    1.0845    1.3766    2.0896    3.2248    4.7822    6.4382 
R   10  16   1   9   2  22   1  3111  3391       1.0000    9.6290   20.1290    0.7000   -4.0445    2.1930    5.5342    2.9251    1.3515    0.8084    1.1276    1.0132    0.9533    1.5267    1.5700    1.1574    1.1176    1.4924    2.2823    3.4872    5.1072    6.6788 
R   10  17   1   9   2  23   1  3111  3399       1.0000   11.4171   22.6171    0.7000   -4.0900    2.3808    5.5274    2.8921    1.3186    0.8065    1.3250    1.6344    1.0195    1.0129    1.5266    1.5510    1.2185    1.1720    1.4555    2.0697    3.0145    4.2900    5.8887 
R   10  16   1   9   2  22   1  3111  3425       1.0000   11.0494   21.5494    0.7000   -4.1381    1.6143    5.4424    2.7742    1.2036    0.7502    0.9492    0.8195    1.0120    1.2556    1.3002    1.4686    1.8372    2.4094    3.1851    4.1645    5.3475    6.4979 
R   10  12   1   9   2  18   1  3116  3135       1.0000    4.5025   12.2025    0.7000   -0.5968    1.5431    1.9875    1.3985    0.3697    0.3672    1.2951    1.7294    2.1264    2.6706    3.3638    4.2060    5.1972    6.2652 
R   10  12   1   9   2  18   1  3116  3146       1.0000    3.6566   11.3566    0.7000   -2.1843    1.9579    5.9272    4.4558    3.2583    2.3349    1.6848    1.2627    0.6925    0.3404    0.7008    1.7671    3.3511    4.7880 
R   10  14   1   9   2  20   1  3116  3154       1.0000    2.7489   11.8489    0.7000   -3.1296    3.0346    5.7004    3.6335    2.1577    1.2731    0.9791    1.1849    0.8175    0.8886    1.3235    0.8109    1.2544    2.7560    5.3159    7.5810 
R   10  13   1   9   2  19   1  3116  3163       1.0000    3.1815   11.5815    0.7000   -3.1625    4.4679    5.6937    3.6065    2.1242    1.2465    0.9733    1.2430    0.9157    0.8172    1.3765    0.7458    1.2650    3.1257    6.0385 
R   10  12   1   9   2  18   1  3116  3168       1.0000    6.8415   14.5415    0.7000   -3.3455    3.7901    5.6582    3.4617    1.9472    1.1140    0.9259    0.8571    0.7313    0.8253    0.9034    1.8861    3.9136    6.4796 
R   10  14   1   9   2  20   1  3116  3177       1.0000    7.6181   16.7181    0.7000   -3.4246    3.0060    5.6427    3.3971    1.8702    1.0620    0.9663    1.2347    0.8149    0.9850    1.0975    0.9440    1.4221    2.5931    4.4578    6.5429 
R   10  15   1   9   2  21   1  3116  3185       1.0000    7.2399   17.0399    0.7000   -3.5209    3.3029    5.6244    3.3197    1.7797    1.0045    0.9936    1.6327    1.1650    0.8107    1.4832    1.4228    0.8709    1.1802    2.3729    4.4490    6.7515 
R   10  14   1   9   2  20   1  3116  3193       1.0000    9.2704   18.3704    0.7000   -3.4206    3.3828    5.6433    3.3997    1.8732    1.0640    0.9686    1.3624    0.9743    0.9070    1.2281    0.8810    1.1339    2.2484    4.2298    6.5553 
R   10  15   1   9   2  21   1  3116  3201       1.0000   11.3932   21.1932    0.7000   -3.4231    2.7070    5.6429    3.3982    1.8715    1.0627    0.9626    1.2861    0.9863    0.9664    1.3153    1.0234    1.0218    1.6683    2.9756    4.9438    6.8837 
R   10  15   1   9   2  21   1  3116  3281       1.0000   11.4206   21.2206    0.7000   -3.6354    2.4535    5.6038    3.2323    1.6799    0.9465    1.0153    1.4257    1.0359    0.9081    1.0138    1.0228    1.2831    1.9849    3.1507    4.7818    6.5019 
R   10  14   1   9   2  20   1  3116  3287       1.0000    9.5909   18.6909    0.7000   -3.9211    2.7371    5.5550    3.0166    1.4454    0.8416    1.1899    1.5567    0.9095    0.9622    1.0063    0.8952    1.5349    3.0229    5.3618    7.4055 
R   10  15   1   9   2  21   1  3116  3295       1.0000    9.4895   19.2895    0.7000   -3.8217    2.8912    5.5712    3.0886    1.5218    0.8708    1.1326    1.8528    1.0831    0.8818    1.4353    1.1408    0.8956    1.4567    2.8402    5.0463    7.1458 
R   10  14   1   9   2  20   1  3116  3303       1.0000    8.9234   18.0234    0.7000   -3.9970    3.5064    5.5420    2.9578    1.3848    0.8227    1.2680    2.0037    1.0879    0.8740    1.2314    0.9568    1.0280    1.8612    3.4688    5.7787 
R   10  14   1   9   2  20   1  3116  3310       1.0000    5.4426   14.5426    0.7000   -4.3998    3.7402    5.4794    2.6689    1.1085    0.7982    1.7340    2.1322    0.9108    0.9144    1.6808    0.9716    0.9296    1.8821    3.8301    6.3523 
R   10  13   1   9   2  19   1  3116  3318       1.0000    5.5800   13.9799    0.7000   -4.0306    3.5651    5.5376    2.9380    1.3646    0.8173    1.2702    1.2447    0.7504    1.2897    0.8724    0.9742    2.2553    4.7214    7.2635 
R   10  11   1   9   2  17   1  3116  3325       1.0000    8.8574   15.8574    0.7000   -3.8383    3.6991    5.5681    3.0762    1.5081    0.8466    0.8015    0.6829    0.7197    0.9346    1.9913    4.0686    6.5953 
R   10   9   1   9   2  15   1  3116  3333       1.0000    8.5592   14.1592    0.7000   -3.9701    3.9101    5.5362    2.9651    1.3722    0.6475    0.4153    0.5550    1.3634    3.0185    5.5659 
R   10   8   1   9   2  14   1  3116  3339       1.0000    5.8516   10.7516    0.7000   -4.1233    3.4410    5.4383    2.7315    0.9135    0.1564    0.5282    2.0660    4.8255    7.3634 
R   10   8   1   9   2  14   1  3116  3349       1.0000    7.9967   12.8967    0.7000   -4.4017    3.6062    4.9476    2.1281    0.5538    0.2041    0.7883    1.9338    3.8046    6.2262 
R   10  10   1   9   2  16   1  3116  3360       1.0000    9.8178   16.1178    0.7000   -4.1511    3.2159    5.4916    2.8132    1.1980    0.5293    0.4774    0.7217    1.2385    2.3732    4.2615    6.4701 
R   10  13   1   9   2  19   1  3116  3371       1.0000    7.1801   15.5801    0.7000   -3.9960    2.9707    5.5424    2.9604    1.3872    0.8153    0.9899    0.8074    1.0523    1.1105    0.9097    1.4255    2.7153    4.7797    6.8912 
R   10  14   1   9   2  20   1  3116  3379       1.0000    5.9576   15.0576    0.7000   -4.5829    3.2693    5.4517    2.5377    0.9967    0.8262    1.5335    0.8629    1.0086    2.0323    1.3672    0.8991    1.2155    2.3183    4.2076    6.4468 
R   10  14   1   9   2  20   1  3116  3387       1.0000    9.3539   18.4539    0.7000   -3.7766    3.0106    5.4666    3.0085    1.4384    0.8027    0.9501    1.1158    1.1292    1.2740    1.0715    0.9664    1.4117    2.4706    4.1493    6.1940 
R   10  12   1   9   2  18   1  3116  3391       1.0000    9.9042   17.6042    0.7000   -3.6901    2.9956    5.5896    3.1842    1.6156    0.8125    0.5672    0.8000    1.0350    0.9794    1.4326    2.5026    4.1917    6.2305 
R   10   8   1   9   2  14   1  3124  3146       1.0000    3.5539    8.4539    0.7000   -2.5878    2.6994    3.1721    1.4356    0.2437    0.3163    1.4773    3.0063    5.0648    7.0177 
R   10   8   1   9   2  14   1  3124  3154       1.0000    2.7580    7.6580    0.7000   -3.6084    4.3163    5.6097    3.2601    1.6807    0.6244    0.1756    0.7849    2.5893    5.4072 
R   10   9   1   9   2  15   1  3124  3163       1.0000    3.9279    9.5279    0.7000   -3.6204    3.0927    5.6065    3.2443    1.6867    0.7823    0.2235    0.5527    2.1877    5.1355    7.5237 
R   10   8   1   9   2  14   1  3124  3168       1.0000    6.1615   11.0615    0.7000   -3.4354    3.5453    5.6363    3.3833    1.7764    0.6031    0.1647    0.8261    2.5582    4.9282 
R   10   9   1   9   2  15   1  3124  3177       1.0000    7.3910   12.9910    0.7000   -3.3933    3.2279    5.6329    3.3959    1.7628    0.6073    0.2159    0.7269    2.0409    4.1956    6.4713 
R   10   9   1   9   2  15   1  3124  3185       1.0000    8.3717   13.9717    0.7000   -3.5082    3.7428    5.6212    3.3237    1.7365    0.7088    0.2663    0.5721    1.7223    3.8770    6.4452 
R   10   9   1   9   2  15   1  3124  3193       1.0000   10.1026   15.7026    0.7000   -3.4831    3.1006    5.6066    3.3115    1.6683    0.6023    0.2259    0.7156    2.1638    4.5874    6.8549 
R   10  10   1   9   2  16   1  3124  3201       1.0000   11.3119   17.6119    0.7000   -3.3119    3.3190    5.6426    3.4555    1.8738    0.8453    0.3916    0.4836    1.0514    2.2918    4.3619    6.6700 
R   10   9   1   9   2  15   1  3124  3287       1.0000   11.2276   16.8276    0.7000   -3.3323    3.7473    5.6528    3.4623    1.9255    0.9314    0.3616    0.3934    1.2520    3.0245    5.5092 
R   10  11   1   9   2  17   1  3124  3295       1.0000   10.5735   17.5735    0.7000   -3.7505    3.3869    5.5819    3.1410    1.5759    0.8440    0.6606    0.6607    0.7321    1.1053    2.3364    4.5291    6.9050 
R   10  12   1   9   2  18   1  3124  3303       1.0000   10.0294   17.7294    0.7000   -3.6023    3.1259    5.6103    3.2598    1.7110    0.9612    0.9192    0.8316    0.6754    0.7654    1.2815    2.5909    4.7694    6.9941 
R   10  11   1   9   2  17   1  3124  3310       1.0000    6.7351   13.7351    0.7000   -3.7692    4.1592    5.5814    3.1336    1.5705    0.8917    1.0380    0.8980    0.6644    0.7272    1.2601    2.8381    5.5209 
R   10  10   1   9   2  16   1  3124  3318       1.0000    5.8844   12.1844    0.7000   -4.3278    4.2749    5.4874    2.7070    1.1422    0.7529    0.7451    0.6463    0.7015    1.5609    3.7498    6.6363 
R   10  10   1   9   2  16   1  3124  3325       1.0000    8.6749   14.9749    0.7000   -4.0040    3.1141    5.5378    2.9489    1.3628    0.6612    0.4672    0.5610    1.1338    2.6974    5.4160    7.7618 
R   10   9   1   9   2  15   1  3124  3333       1.0000    8.5607   14.1607    0.7000   -3.8349    4.0204    5.5662    3.0752    1.5001    0.7473    0.4167    0.4680    1.2981    3.0531    5.6853 
R   10   8   1   9   2  14   1  3124  3339       1.0000    5.3710   10.2710    0.7000   -4.3550    4.4379    5.4817    2.6943    1.0982    0.4073    0.2759    1.1957    3.4394    6.4242 
R   10   7   1   9   2  13   1  3124  3349       1.0000    6.6853   10.8853    0.7000   -4.0724    4.1182    4.5018    1.8864    0.4124    0.1713    1.1649    3.4196    6.2261 
R   10   8   1   9   2  14   1  3124  3360       1.0000    9.7457   14.6457    0.7000   -4.0954    3.3481    4.8805    2.2310    0.6318    0.1628    0.7536    2.1900    4.3138    6.6405 
R   10  10   1   9   2  16   1  3124  3371       1.0000    8.1796   14.4796    0.7000   -3.9580    3.0287    5.4916    2.9247    1.3106    0.5469    0.3931    0.7356    1.3695    2.4132    4.0375    6.0802 
R   10  11   1   9   2  17   1  3124  3379       1.0000    6.2656   13.2656    0.7000   -4.6378    2.5988    5.4367    2.4863    0.9388    0.5886    0.6255    0.8491    0.9667    1.6790    3.1542    5.3966    7.3396 
R   10  11   1   9   2  17   1  3124  3387       1.0000    9.2912   16.2912    0.7000   -3.0887    2.8286    4.5814    2.5356    1.1065    0.5378    0.6515    0.8018    0.9802    1.5696    2.6987    4.3935    6.3387 
R   10  10   1   9   2  16   1  3124  3391       1.0000    8.8989   15.1989    0.7000   -3.9407    2.4605    4.6612    2.1259    0.6680    0.3230    0.7094    1.1037    1.8796    3.2681    5.2841    7.0964 
R   10  10   1   9   2  16   1  3124  3399       1.0000   11.5969   17.8969    0.7000   -3.6803    2.7620    5.0811    2.6610    1.0227    0.3335    0.5062    1.0343    1.6364    2.6312    4.0989    5.9548 
R   10  10   1   9   2  16   1  3124  3416       1.0000    8.7416   15.0416    0.7000   -3.1102    4.0009    5.7037    3.6508    2.1658    1.1374    0.5169    0.5023    0.6990    1.3598    2.9918    5.5937 
R   10   8   1   9   2  14   1  3124  3425       1.0000   10.5035   15.4035    0.7000   -2.2433    2.8320    3.4556    1.9419    0.7757    0.2745    0.5235    1.5284    3.1602    5.0950 
R   10  16   1   9   2  22   1  3124  3450       1.0000    7.2962   17.7962    0.7000   -1.5507    1.1941    6.1386    5.0814    4.1580    3.3685    2.7128    2.1909    1.8028    1.5446    1.2931    0.7864    0.6142    0.6824    0.9829    2.0118    3.3685    4.3227 
R   10   8   1   9   2  14   1  3135  3154       1.0000    3.6124    8.5124    0.7000   -3.1959    3.0353    3.8298    1.7113    0.3194    0.2518    1.2356    2.5905    4.5257    6.6407 
R   10   8   1   9   2  14   1  3135  3163       1.0000    3.3455    8.2455    0.7000   -3.1771    2.9427    3.7036    1.6063    0.2737    0.2881    1.3200    2.7210    4.7281    6.8084 
R   10   7   1   9   2  13   1  3135  3168       1.0000    4.4225    8.6225    0.7000   -3.6475    3.7509    4.1352    1.7606    0.3296    0.2160    1.3232    3.1929    5.6878 
R   10   7   1   9   2  13   1  3135  3177       1.0000    6.7315   10.9315    0.7000   -3.8403    3.5620    4.4883    1.9966    0.4909    0.1713    0.9531    2.6306    4.9893 
R   10   8   1   9   2  14   1  3135  3185       1.0000    7.9160   12.8160    0.7000   -4.2736    3.4693    5.0253    2.2648    0.6208    0.1670    0.7660    2.0686    4.0033    6.3559 
R   10   8   1   9   2  14   1  3135  3193       1.0000    8.5293   13.4293    0.7000   -4.3101    3.5309    4.9985    2.2159    0.5775    0.1837    0.7986    1.9545    3.7472    6.1062 
R   10   8   1   9   2  14   1  3135  3201       1.0000    9.8681   14.7681    0.7000   -3.5941    3.8140    4.5582    2.2277    0.7893    0.2599    0.4979    1.5928    3.7679    6.3837 
R   10   9   1   9   2  15   1  3135  3287       1.0000    9.7735   15.3735    0.7000   -4.4263    3.5956    5.3515    2.5068    0.8630    0.3505    0.5475    0.9596    1.9523    3.7986    6.2136 
R   10   8   1   9   2  14   1  3135  3295       1.0000    8.9549   13.8549    0.7000   -3.9556    3.4202    4.7779    2.2277    0.7155    0.2138    0.5791    1.9551    4.5142    6.9975 
R   10   8   1   9   2  14   1  3135  3303       1.0000    8.9566   13.8566    0.7000   -3.9713    3.9176    5.4402    2.8365    1.0854    0.2600    0.3681    1.4888    3.7553    6.4496 
R   10   7   1   9   2  13   1  3135  3310       1.0000    6.5062   10.7062    0.7000   -4.2693    4.3872    5.3578    2.5622    0.7341    0.0993    0.7651    2.7719    5.6781 
R   10   8   1   9   2  14   1  3135  3318       1.0000    3.7580    8.6580    0.7000   -4.0780    3.9507    5.4987    2.8306    1.0530    0.2191    0.4024    1.6891    4.3693    7.1822 
R   10   8   1   9   2  14   1  3135  3325       1.0000    6.1881   11.0881    0.7000   -4.0487    3.3675    5.4688    2.8042    0.9810    0.1744    0.4706    1.9723    4.7779    7.2890 
R   10   7   1   9   2  13   1  3135  3333       1.0000    7.2952   11.4952    0.7000   -4.4777    4.0520    4.8968    2.0295    0.4404    0.1630    1.0905    3.0594    5.7571 
R   10   8   1   9   2  14   1  3135  3339       1.0000    3.8570    8.7570    0.7000   -4.8688    3.7486    5.3580    2.2761    0.6690    0.2071    0.6243    2.0046    4.3940    7.0137 
R   10   7   1   9   2  13   1  3135  3349       1.0000    4.1012    8.3012    0.7000   -4.4339    3.9702    4.6613    1.8249    0.3013    0.2301    1.3571    3.2710    5.8982 
R   10   8   1   9   2  14   1  3135  3360       1.0000    7.4878   12.3878    0.7000   -4.5689    3.6176    5.2036    2.2722    0.6091    0.1870    0.7378    1.9813    3.9901    6.4475 
R   10  10   1   9   2  16   1  3135  3371       1.0000    7.0513   13.3513    0.7000   -4.5938    3.2546    5.4442    2.5151    0.9703    0.6528    0.5526    0.6269    1.1720    2.4731    4.6923    7.0002 
R   10  10   1   9   2  16   1  3135  3379       1.0000    5.6149   11.9149    0.7000   -4.8586    3.2209    5.4071    2.3309    0.8334    0.6954    0.5667    0.6640    1.1735    2.5544    4.9484    7.2780 
R   10   9   1   9   2  15   1  3135  3387       1.0000    8.2990   13.8990    0.7000   -3.1381    3.3320    4.2300    2.1553    0.7758    0.4169    0.5481    0.9226    1.9948    3.8902    6.1670 
R   10   8   1   9   2  14   1  3135  3391       1.0000    6.9969   11.8969    0.7000   -4.4675    3.3782    4.9670    2.1002    0.4898    0.1844    0.9177    2.3008    4.4347    6.7865 
R   10   8   1   9   2  14   1  3135  3399       1.0000    9.2769   14.1769    0.7000   -3.9540    3.3860    4.6081    2.0489    0.5240    0.1915    0.8614    2.0890    3.8803    6.1547 
R   10  10   1   9   2  16   1  3135  3410       1.0000    8.8270   15.1270    0.7000   -3.4443    3.6702    5.6328    3.3744    1.8249    0.9041    0.4809    0.4734    0.8578    1.9339    3.9247    6.4141 
R   10  10   1   9   2  16   1  3135  3416       1.0000    5.3987   11.6987    0.7000   -3.5115    4.6517    5.6256    3.3253    1.7856    0.9750    0.5966    0.6460    0.7565    0.9655    2.5358    5.5112 
R   10   7   1   9   2  13   1  3135  3425       1.0000    7.2574   11.4574    0.7000   -2.4327    2.9055    3.3525    1.7243    0.5496    0.2141    0.7946    2.3015    4.2655 
R   10  10   1   9   2  16   1  3135  3432       1.0000    9.3337   15.6337    0.7000   -3.0233    3.4256    5.7221    3.7228    2.2593    1.2267    0.5434    0.3789    0.6962    1.8063    3.9701    6.3677 
R   10  12   1   9   2  18   1  3135  3439       1.0000    7.9566   15.6566    0.7000   -2.9788    3.9978    5.7324    3.7601    2.3180    1.4055    0.9898    0.7374    0.6783    0.9078    0.8221    1.6667    3.6267    6.2955 
R   10  13   1   9   2  19   1  3135  3450       1.0000    5.3785   13.7785    0.7000   -2.0795    2.3090    5.9578    4.5542    3.3976    2.4880    1.8252    1.3982    0.9692    0.5434    0.6832    0.7078    1.6413    3.6243    5.3626 
R   10  14   1   9   2  20   1  3135  3458       1.0000    7.2709   16.3709    0.7000   -1.5605    0.7822    6.1348    5.0711    4.1430    3.3506    2.6937    2.1722    1.7810    1.3682    0.7117    0.4266    0.6442    1.4273    2.2744    2.8819 
R   10  17   1   9   2  23   1  3135  3482       1.0000    5.6124   16.8124    0.7000   -1.2691    0.6083    6.2608    5.3911    4.6099    3.9172    3.3129    2.7970    2.3697    2.0308    1.7798    1.5804    1.0813    0.5869    0.5639    0.8267    1.6610    2.4644    2.9602 
R   10   6   1   9   2  12   1  3146  3163       1.0000    3.7181    7.2181    0.7000   -3.2192    3.4380    3.5550    1.4550    0.2091    0.3152    1.7590    4.0207 
R   10   7   1   9   2  13   1  3146  3168       1.0000    3.2679    7.4679    0.7000   -4.3775    3.8351    4.4715    1.6780    0.2216    0.2801    1.6780    4.0277    6.6798 
R   10   7   1   9   2  13   1  3146  3177       1.0000    4.3739    8.5739    0.7000   -4.1805    3.8752    4.4347    1.7582    0.3078    0.2191    1.4122    3.7601    6.4458 
R   10   7   1   9   2  13   1  3146  3185       1.0000    6.7709   10.9709    0.7000   -4.0734    3.9188    4.5851    1.9578    0.4334    0.1662    1.1122    3.0719    5.6925 
R   10   8   1   9   2  14   1  3146  3193       1.0000    7.7968   12.6968    0.7000   -4.4324    3.3560    4.9788    2.1341    0.5245    0.1738    0.8773    2.3430    4.5971    6.9625 
R   10   8   1   9   2  14   1  3146  3201       1.0000    8.1181   13.0181    0.7000   -3.7530    3.4628    4.5022    2.0812    0.6432    0.1993    0.6706    2.1172    4.6588    7.1577 
R   10  10   1   9   2  16   1  3146  3208       1.0000    9.2133   15.5133    0.7000   -3.4614    2.4839    5.5266    3.2205    1.5022    0.5195    0.3125    0.7469    1.6978    3.2678    5.5341    7.4159 
R   10  11   1   9   2  17   1  3146  3216       1.0000   10.3167   17.3167    0.7000   -3.7260    3.2564    5.5613    3.1307    1.5375    0.7369    0.5636    0.7360    0.8374    1.2182    2.2806    4.0850    6.2971 
R   10  11   1   9   2  17   1  3146  3221       1.0000   11.2764   18.2764    0.7000   -3.7340    3.5680    5.5820    3.1505    1.5800    0.8048    0.5914    0.7588    0.8347    1.0176    2.0104    3.8951    6.3021 
R   10   9   1   9   2  15   1  3146  3287       1.0000   10.9324   16.5324    0.7000   -4.0181    3.2216    5.3345    2.7200    1.0551    0.3445    0.4035    1.0579    2.2719    4.1139    6.3106 
R   10   8   1   9   2  14   1  3146  3295       1.0000   10.3644   15.2644    0.7000   -3.7461    3.0677    4.6962    2.2601    0.7234    0.1700    0.6420    2.1518    4.6443    6.9079 
R   10   8   1   9   2  14   1  3146  3303       1.0000   11.0899   15.9899    0.7000   -3.5309    3.8113    5.5104    3.1657    1.4430    0.4417    0.2528    0.9510    2.5697    5.0572 
R   10   8   1   9   2  14   1  3146  3310       1.0000    8.6677   13.5677    0.7000   -3.5791    3.8074    5.5716    3.2062    1.4893    0.4183    0.2227    1.0813    3.0107    5.5681 
R   10   7   1   9   2  13   1  3146  3318       1.0000    6.2650   10.4650    0.7000   -4.3074    4.2074    5.3142    2.4906    0.6494    0.0898    0.9010    3.0479    5.8834 
R   10   8   1   9   2  14   1  3146  3325       1.0000    8.8018   13.7018    0.7000   -4.3511    3.4770    5.1982    2.3860    0.6948    0.1641    0.6784    2.1048    4.3816    6.8200 
R   10   9   1   9   2  15   1  3146  3333       1.0000    9.9796   15.5796    0.7000   -4.0139    3.1224    5.4525    2.8445    1.1846    0.4030    0.3305    0.9726    2.4059    4.6215    6.8481 
R   10   9   1   9   2  15   1  3146  3339       1.0000    7.1431   12.7431    0.7000   -4.6351    3.1992    5.4301    2.4827    0.9223    0.4566    0.3563    1.0030    2.5634    5.0508    7.3842 
R   10   9   1   9   2  15   1  3146  3349       1.0000    6.3176   11.9176    0.7000   -4.7701    3.9657    5.4191    2.3957    0.8709    0.5740    0.4680    0.7317    1.6598    3.5841    6.2281 
R   10  10   1   9   2  16   1  3146  3360       1.0000    9.8301   16.1301    0.7000   -4.2967    3.3572    5.4881    2.7281    1.1532    0.6541    0.5463    0.5806    1.0993    2.2818    4.2892    6.6054 
R   10  12   1   9   2  18   1  3146  3371       1.0000    9.8290   17.5290    0.7000   -3.7905    2.8468    5.5758    3.1132    1.5480    0.8682    0.8613    0.7015    0.6928    0.9676    1.5674    2.6972    4.4093    6.3688 
R   10  12   1   9   2  18   1  3146  3379       1.0000    8.0005   15.7005    0.7000   -4.4213    2.8967    5.4742    2.6460    1.0882    0.7871    1.1200    0.7365    0.8037    0.9122    1.4882    2.7912    4.8405    6.9060 
R   10  12   1   9   2  18   1  3146  3387       1.0000    9.8955   17.5955    0.7000   -3.7146    2.9021    5.2986    2.8757    1.3183    0.7122    0.8322    0.9271    0.8301    0.8985    1.4441    2.5881    4.3519    6.3546 
R   10  11   1   9   2  17   1  3146  3391       1.0000    7.7954   14.7954    0.7000   -4.2037    3.1738    5.5052    2.7995    1.2189    0.6457    0.5854    0.8523    0.8889    1.2865    2.4290    4.3320    6.5198 
R   10  11   1   9   2  17   1  3146  3399       1.0000   10.2730   17.2730    0.7000   -4.1513    2.5881    5.4952    2.8184    1.2162    0.5720    0.5171    0.7531    1.0670    1.7837    3.1030    5.0425    6.9088 
R   10   9   1   9   2  15   1  3146  3410       1.0000   10.3974   15.9974    0.7000   -3.1615    2.7290    4.4508    2.3782    0.9842    0.3241    0.4087    1.1973    2.6059    4.5414    6.4796 
R   10   7   1   9   2  13   1  3146  3416       1.0000    7.3554   11.5554    0.7000   -3.4369    3.3040    4.2846    2.0330    0.5750    0.1650    0.8294    2.4060    4.6020 
R   10  10   1   9   2  16   1  3146  3425       1.0000    8.5359   14.8359    0.7000   -4.3991    2.4025    5.3062    2.4719    0.8060    0.3018    0.6190    1.0681    1.8846    3.3541    5.4991    7.3086 
R   10   9   1   9   2  15   1  3146  3432       1.0000   11.4614   17.0614    0.7000   -2.7886    2.7654    4.1419    2.2716    0.8667    0.2499    0.5041    1.4491    2.7507    4.4303    6.3300 
R   10  11   1   9   2  17   1  3146  3439       1.0000    8.5394   15.5394    0.7000   -2.9149    2.9708    5.7455    3.8110    2.3825    1.4330    0.7779    0.4094    0.5411    1.1570    2.5549    4.8719    7.0433 
R   10   9   1   9   2  15   1  3146  3450       1.0000    7.8644   13.4644    0.7000   -2.9986    2.9534    5.7279    3.7456    2.2765    1.1516    0.3795    0.3194    1.1320    2.7903    4.8085 
R   10   8   1   9   2  14   1  3146  3482       1.0000   11.1758   16.0758    0.7000   -0.5396    0.6511    2.1054    1.6314    0.8365    0.3487    0.6093    1.3458    1.9189    2.3856 
R   10   7   1   9   2  13   1  3154  3168       1.0000    3.4801    7.6801    0.7000   -4.6582    4.0437    4.8091    1.8408    0.2915    0.2361    1.3679    3.3125    5.9886 
R   10   7   1   9   2  13   1  3154  3177       1.0000    3.2039    7.4039    0.7000   -4.5810    3.9568    4.7025    1.7839    0.2646    0.2429    1.5267    3.7764    6.4758 
R   10   7   1   9   2  13   1  3154  3185       1.0000    4.4965    8.6965    0.7000   -4.0593    3.7613    4.3088    1.7016    0.2682    0.2422    1.5580    3.9033    6.5179 
R   10   7   1   9   2  13   1  3154  3193       1.0000    6.7662   10.9662    0.7000   -4.2100    3.8896    4.5072    1.8142    0.3523    0.2108    1.2250    3.0560    5.6231 
R   10   7   1   9   2  13   1  3154  3201       1.0000    7.5722   11.7722    0.7000   -4.0921    4.2387    4.7979    2.1597    0.6016    0.1548    0.7969    2.5517    5.3124 
R   10   8   1   9   2  14   1  3154  3208       1.0000    8.3102   13.2102    0.7000   -3.9753    3.4008    4.8854    2.3134    0.7454    0.1958    0.5983    1.8454    3.8656    6.2040 
R   10  10   1   9   2  16   1  3154  3216       1.0000    8.3592   14.6592    0.7000   -4.0071    3.4767    5.5083    2.9115    1.2893    0.5671    0.5111    0.6901    1.0560    2.1285    4.0651    6.4326 
R   10  10   1   9   2  16   1  3154  3221       1.0000    9.8135   16.1135    0.7000   -3.8511    3.7376    5.5593    3.0589    1.4651    0.6719    0.4891    0.6546    0.9093    1.9375    3.9809    6.5221 
R   10   8   1   9   2  14   1  3154  3287       1.0000    9.6113   14.5113    0.7000   -3.7940    3.8454    5.4817    2.9831    1.2403    0.3171    0.3012    1.2927    3.3541    5.9609 
R   10  10   1   9   2  16   1  3154  3295       1.0000    9.3575   15.6575    0.7000   -3.8487    3.2105    5.5539    3.0525    1.4414    0.6216    0.4462    0.6072    1.1283    2.5906    5.1469    7.5085 
R   10  11   1   9   2  17   1  3154  3303       1.0000   10.3634   17.3634    0.7000   -3.8010    2.7560    5.5710    3.1003    1.5283    0.7993    0.6121    0.5803    0.7637    1.4798    3.0129    5.4335    7.5064 
R   10  10   1   9   2  16   1  3154  3310       1.0000    7.6967   13.9967    0.7000   -4.0105    3.5002    5.5378    2.9440    1.3654    0.7158    0.5249    0.5360    0.9790    2.2887    4.6794    7.1666 
R   10   9   1   9   2  15   1  3154  3318       1.0000    6.0458   11.6458    0.7000   -4.0945    3.8572    5.5206    2.8788    1.2630    0.4952    0.3593    0.7215    2.0257    4.6611    7.4101 
R   10   9   1   9   2  15   1  3154  3325       1.0000    9.5372   15.1372    0.7000   -3.8439    3.2837    5.5289    3.0160    1.3337    0.4340    0.2905    0.9162    2.4516    5.0143    7.4156 
R   10   9   1   9   2  15   1  3154  3333       1.0000   10.8066   16.4066    0.7000   -3.7427    3.0583    5.4803    3.0206    1.3267    0.4201    0.2882    0.9585    2.4669    4.8028    7.0215 
R   10   7   1   9   2  13   1  3154  3339       1.0000    8.4105   12.6105    0.7000   -4.1185    4.1870    5.2954    2.5892    0.7813    0.1211    0.6740    2.4245    5.1591 
R   10   8   1   9   2  14   1  3154  3349       1.0000    8.9542   13.8542    0.7000   -4.3388    3.6718    5.1978    2.3921    0.7027    0.1815    0.6567    1.8720    3.8461    6.3252 
R   10  11   1   9   2  17   1  3154  3379       1.0000   10.4280   17.4280    0.7000   -4.0327    2.9550    5.5212    2.9134    1.3225    0.6752    0.6115    0.6985    0.8491    1.4310    2.7382    4.8195    6.9252 
R   10  10   1   9   2  16   1  3154  3391       1.0000   11.0545   17.3545    0.7000   -3.6594    3.4308    5.5575    3.1568    1.5116    0.6090    0.4355    0.7062    1.0513    1.9155    3.4982    5.7595 
R   10   9   1   9   2  15   1  3154  3416       1.0000    9.8796   15.4796    0.7000   -3.4553    3.1887    5.5713    3.2711    1.5534    0.5217    0.2598    0.7765    2.1338    4.4086    6.6914 
R   10   9   1   9   2  15   1  3154  3425       1.0000   11.1411   16.7411    0.7000   -3.7246    2.9054    4.8268    2.3931    0.8177    0.2364    0.5552    1.4254    2.6692    4.4688    6.4804 
R   10  11   1   9   2  17   1  3154  3439       1.0000   10.9963   17.9963    0.7000   -3.0040    3.5548    5.7262    3.7372    2.2877    1.3529    0.7955    0.5137    0.6003    0.9237    1.7428    3.2981    5.6240 
R   10  10   1   9   2  16   1  3154  3450       1.0000    9.3130   15.6130    0.7000   -2.9967    3.8824    5.7278    3.7436    2.2935    1.3169    0.6531    0.3972    0.5991    1.4136    3.1694    5.7293 
R   10  13   1   9   2  19   1  3154  3482       1.0000    9.3451   17.7451    0.7000   -1.9965    1.6910    5.9831    4.6334    3.5103    2.6139    1.9427    1.4438    0.8537    0.4063    0.5358    1.2181    2.3332    3.5471    4.7379 
R   10   7   1   9   2  13   1  3163  3177       1.0000    3.3757    7.5757    0.7000   -4.1781    4.1978    5.4377    2.6755    0.7632    0.0650    0.8347    2.9929    5.8268 
R   10   7   1   9   2  13   1  3163  3185       1.0000    3.4062    7.6062    0.7000   -4.1004    3.8077    4.3072    1.6758    0.2463    0.2646    1.5768    3.7877    6.3930 
R   10   7   1   9   2  13   1  3163  3193       1.0000    4.4443    8.6443    0.7000   -3.8248    3.7729    4.1306    1.6617    0.2659    0.2571    1.4910    3.5238    6.0673 
R   10   8   1   9   2  14   1  3163  3201       1.0000    6.1817   11.0817    0.7000   -4.0891    3.6877    5.4629    2.7853    1.0027    0.2035    0.4299    1.8229    4.5505    7.2240 
R   10   8   1   9   2  14   1  3163  3208       1.0000    8.1730   13.0730    0.7000   -4.2149    2.9717    4.9682    2.2466    0.6206    0.1419    0.8009    2.5594    5.2420    7.4888 
R   10  10   1   9   2  16   1  3163  3216       1.0000    7.4857   13.7857    0.7000   -4.0553    3.5838    5.5211    2.9010    1.2969    0.5985    0.5445    0.6662    0.9370    2.2540    4.7952    7.3647 
R   10  10   1   9   2  16   1  3163  3221       1.0000    7.8235   14.1235    0.7000   -3.9250    4.0997    5.5523    3.0094    1.4293    0.7038    0.5200    0.7331    0.7649    1.7361    4.0053    6.8063 
R   10  12   1   9   2  18   1  3163  3229       1.0000   10.5983   18.2983    0.7000   -3.8217    2.9278    5.5655    3.0820    1.5046    0.7671    0.6111    0.8579    1.0301    0.9084    1.4516    2.7741    4.8785    6.9749 
R   10   8   1   9   2  14   1  3163  3255       1.0000    9.6585   14.5585    0.7000   -4.0944    3.3924    5.0687    2.4102    0.7507    0.1612    0.6386    2.0538    4.1943    6.5497 
R   10   8   1   9   2  14   1  3163  3262       1.0000   11.0553   15.9553    0.7000   -3.4317    3.8089    4.4035    2.1744    0.7794    0.2557    0.5209    1.5581    3.5021    6.0579 
R   10   9   1   9   2  15   1  3163  3273       1.0000   10.6102   16.2102    0.7000   -3.7385    3.9381    5.5700    3.1315    1.5184    0.6288    0.3290    0.5959    1.6242    3.6414    6.2880 
R   10   8   1   9   2  14   1  3163  3281       1.0000    9.2791   14.1791    0.7000   -3.8212    3.8308    5.3478    2.8380    1.1294    0.2974    0.3443    1.3193    3.2933    5.8706 
R   10   7   1   9   2  13   1  3163  3287       1.0000    6.5740   10.7740    0.7000   -4.1611    3.9315    4.6434    1.9620    0.4151    0.1578    1.2094    3.4191    6.1064 
R   10  10   1   9   2  16   1  3163  3295       1.0000    5.6507   11.9507    0.7000   -3.9946    3.5484    5.5412    2.9608    1.3683    0.6033    0.4986    0.7301    0.8805    2.3435    5.2828    7.9261 
R   10  10   1   9   2  16   1  3163  3303       1.0000    6.9244   13.2244    0.7000   -4.0909    3.9183    5.5248    2.8848    1.3044    0.6791    0.5632    0.6822    0.7970    1.9688    4.4944    7.2518 
R   10   8   1   9   2  14   1  3163  3310       1.0000    4.7900    9.6900    0.7000   -4.3454    4.8293    5.4771    2.6883    1.0565    0.3868    0.4065    0.9028    2.6029    5.6913 
R   10   9   1   9   2  15   1  3163  3318       1.0000    2.6244    8.2244    0.7000   -4.0068    4.5804    5.5408    2.9557    1.3654    0.5791    0.4249    0.6009    1.3652    3.6196    6.7009 
R   10   9   1   9   2  15   1  3163  3325       1.0000    6.3052   11.9052    0.7000   -3.9794    4.4411    5.5429    2.9709    1.3718    0.5795    0.4168    0.5942    1.4262    3.6133    6.5950 
R   10   8   1   9   2  14   1  3163  3333       1.0000    8.0669   12.9669    0.7000   -4.0191    4.3243    5.5019    2.8886    1.2055    0.3656    0.2971    1.1436    3.1549    6.0218 
R   10   7   1   9   2  13   1  3163  3339       1.0000    6.7070   10.9070    0.7000   -4.0482    3.7223    4.2335    1.6444    0.2610    0.2530    1.5682    3.9456    6.5474 
R   10   7   1   9   2  13   1  3163  3349       1.0000    7.7019   11.9019    0.7000   -3.7940    3.7840    4.2266    1.7743    0.3495    0.2011    1.3019    3.3629    5.9271 
R   10   8   1   9   2  14   1  3163  3360       1.0000   10.4724   15.3724    0.7000   -3.7080    3.5298    5.4726    3.0060    1.1967    0.2584    0.3389    1.4896    3.6455    6.0939 
R   10   9   1   9   2  15   1  3163  3371       1.0000   10.9525   16.5525    0.7000   -4.0249    3.2794    5.3061    2.6884    1.0281    0.3348    0.4200    1.0657    2.3055    4.2753    6.5360 
R   10   9   1   9   2  15   1  3163  3379       1.0000   10.3321   15.9321    0.7000   -4.3270    3.6948    5.3890    2.6050    0.9796    0.4253    0.5015    0.8226    1.6571    3.2735    5.6919 
R   10   8   1   9   2  14   1  3163  3391       1.0000   11.1165   16.0165    0.7000   -4.0445    3.6041    5.0829    2.4556    0.8126    0.2115    0.5507    1.6151    3.3089    5.6842 
R   10  10   1   9   2  16   1  3163  3416       1.0000    8.4148   14.7148    0.7000   -3.6389    3.6567    5.6016    3.2280    1.6657    0.8240    0.4821    0.5128    0.8657    2.1740    4.7082    7.3185 
R   10   7   1   9   2  13   1  3163  3425       1.0000    9.3006   13.5006    0.7000   -2.6558    3.5326    3.5624    1.8083    0.6052    0.1959    0.7449    2.3087    4.6351 
R   10  10   1   9   2  16   1  3163  3432       1.0000   11.0025   17.3025    0.7000   -3.2407    3.8231    5.6742    3.5399    2.0258    1.0497    0.5227    0.4458    0.7409    1.7049    3.6204    6.1806 
R   10  12   1   9   2  18   1  3163  3439       1.0000    9.0686   16.7686    0.7000   -3.3219    3.5490    5.6627    3.4805    1.9697    1.1285    0.8848    0.7371    0.7731    0.7996    1.0090    2.2162    4.4950    6.9823 
R   10  11   1   9   2  17   1  3163  3450       1.0000    6.5304   13.5304    0.7000   -3.1867    4.3594    5.6893    3.5891    2.1024    1.2266    0.8598    0.5953    0.7469    0.7107    1.4178    3.4477    6.3457 
R   10  11   1   9   2  17   1  3163  3458       1.0000    9.7349   16.7349    0.7000   -2.9574    3.1359    5.7363    3.7757    2.3369    1.3898    0.7715    0.4603    0.5406    1.0525    2.4521    4.8890    7.1819 
R   10  12   1   9   2  18   1  3163  3482       1.0000    7.5294   15.2294    0.7000   -2.9098    3.5624    5.7473    3.8174    2.3918    1.4703    1.0397    0.8442    0.5976    0.6526    0.9542    2.2254    4.6543    7.1857 
R   10  10   1   9   2  16   1  3163  3494       1.0000   11.1921   17.4921    0.7000   -3.5581    2.3249    4.6927    2.3518    0.7906    0.2656    0.6077    1.2489    2.0834    3.3760    5.1740    6.8598 
R   10  10   1   9   2  16   1  3163  3519       1.0000   11.0656   17.3656    0.7000   -4.1686    2.6898    5.1492    2.4558    0.8387    0.3212    0.6150    1.0252    1.7041    2.9610    4.8292    6.7360 
R   10   7   1   9   2  13   1  3168  3185       1.0000    3.5775    7.7775    0.7000   -4.8764    4.1100    4.8743    1.7872    0.2545    0.2521    1.5274    3.8494    6.6536 
R   10   7   1   9   2  13   1  3168  3193       1.0000    3.1181    7.3181    0.7000   -4.8277    4.2966    5.1501    2.0647    0.3955    0.1825    1.1379    3.0147    5.8223 
R   10   7   1   9   2  13   1  3168  3201       1.0000    3.7689    7.9689    0.7000   -4.5211    4.8464    5.3789    2.4565    0.6977    0.1393    0.7051    2.5414    5.6636 
R   10   8   1   9   2  14   1  3168  3208       1.0000    6.2889   11.1889    0.7000   -4.1878    3.3194    5.3244    2.5878    0.8113    0.1458    0.6064    2.1987    4.9011    7.3540 
R   10  10   1   9   2  16   1  3168  3216       1.0000    6.8925   13.1925    0.7000   -4.2127    3.9484    5.4982    2.7878    1.1961    0.6030    0.6073    0.7600    0.8219    1.8244    4.0104    6.7045 
R   10  10   1   9   2  16   1  3168  3221       1.0000    6.8739   13.1739    0.7000   -4.1712    4.5149    5.5118    2.8223    1.2477    0.7107    0.6255    0.9363    0.7932    1.0289    2.5814    5.4687 
R   10  13   1   9   2  19   1  3168  3229       1.0000    8.6085   17.0085    0.7000   -3.9036    3.2652    5.5572    3.0276    1.4566    0.8275    0.8385    0.7702    1.3016    1.3270    0.9074    1.2170    2.2899    4.1262    6.3517 
R   10  14   1   9   2  20   1  3168  3238       1.0000   11.0946   20.1946    0.7000   -3.5094    2.3947    5.6220    3.3256    1.7843    0.9784    0.7766    0.8070    1.0797    1.3363    0.9685    1.0816    1.8787    3.3660    5.5435    7.3564 
R   10   9   1   9   2  15   1  3168  3247       1.0000   11.5241   17.1241    0.7000   -3.7551    3.0061    5.0224    2.5752    0.9948    0.3011    0.4239    1.2111    2.5409    4.4440    6.5320 
R   10   8   1   9   2  14   1  3168  3255       1.0000    9.1861   14.0861    0.7000   -4.2227    3.5888    5.2286    2.4822    0.7569    0.1636    0.6350    1.9532    4.0178    6.4681 
R   10   9   1   9   2  15   1  3168  3262       1.0000   11.1132   16.7132    0.7000   -3.7199    2.4744    4.8684    2.4388    0.8615    0.2310    0.5008    1.5531    3.2570    5.5338    7.4059 
R   10   8   1   9   2  14   1  3168  3273       1.0000   11.2209   16.1209    0.7000   -3.6574    3.6016    5.4387    3.0049    1.2186    0.2906    0.3222    1.3495    3.3358    5.7863 
R   10   9   1   9   2  15   1  3168  3281       1.0000   10.5629   16.1629    0.7000   -3.7465    3.0267    5.0080    2.5673    0.9934    0.3022    0.4258    1.2054    2.5077    4.3718    6.4626 
R   10   8   1   9   2  14   1  3168  3287       1.0000    7.3572   12.2572    0.7000   -4.6278    3.8391    5.2316    2.2703    0.6292    0.2344    0.6620    1.6435    3.4292    5.9655 
R   10   7   1   9   2  13   1  3168  3295       1.0000    6.6467   10.8467    0.7000   -4.1198    4.2350    4.6814    2.0340    0.5146    0.1499    0.9593    3.0293    5.8619 
R   10   8   1   9   2  14   1  3168  3303       1.0000    8.6091   13.5091    0.7000   -3.9176    3.3498    5.4033    2.8208    1.0311    0.1985    0.4289    1.8011    4.3017    6.7296 
R   10   8   1   9   2  14   1  3168  3310       1.0000    7.3683   12.2683    0.7000   -4.4123    3.2574    4.8733    2.0449    0.4675    0.1838    0.9632    2.4543    4.7028    7.0117 
R   10   7   1   9   2  13   1  3168  3318       1.0000    4.4811    8.6811    0.7000   -4.7651    4.0989    4.8088    1.7903    0.2797    0.2452    1.3983    3.4526    6.1871 
R   10   7   1   9   2  13   1  3168  3325       1.0000    7.2953   11.4953    0.7000   -4.1420    3.8754    4.5397    1.8755    0.3683    0.1812    1.2918    3.4968    6.1487 
R   10   8   1   9   2  14   1  3168  3333       1.0000    9.5671   14.4671    0.7000   -4.2304    3.5257    5.0975    2.3635    0.7184    0.1874    0.6283    1.8956    3.9625    6.3815 
R   10   9   1   9   2  15   1  3168  3339       1.0000    7.7541   13.3541    0.7000   -4.6773    3.0866    5.4017    2.4266    0.8314    0.3456    0.4536    1.1759    2.6969    5.1812    7.4546 
R   10   9   1   9   2  15   1  3168  3349       1.0000    7.4930   13.0930    0.7000   -4.7174    3.1131    5.4005    2.4043    0.8189    0.3549    0.4556    1.1589    2.6750    5.1779    7.4711 
R   10   9   1   9   2  15   1  3168  3360       1.0000   10.9111   16.5111    0.7000   -4.2162    2.9557    5.3633    2.6349    0.9624    0.2985    0.4264    1.2353    2.7610    5.0626    7.2159 
R   10  11   1   9   2  17   1  3168  3371       1.0000   11.7139   18.7139    0.7000   -3.8680    2.6257    5.5300    3.0165    1.4206    0.6857    0.5227    0.6073    0.9750    1.7413    3.0477    4.9566    6.8369 
R   10  11   1   9   2  17   1  3168  3379       1.0000   10.9025   17.9025    0.7000   -4.2420    2.7501    5.4852    2.7563    1.1734    0.6561    0.6493    0.6564    0.8986    1.5964    2.9589    5.0383    7.0281 
R   10   9   1   9   2  15   1  3168  3391       1.0000   10.1876   15.7876    0.7000   -4.1456    3.5944    5.4436    2.7589    1.0970    0.4025    0.4481    0.8663    1.7073    3.2640    5.6123 
R   10   9   1   9   2  15   1  3168  3399       1.0000   11.4059   17.0059    0.7000   -4.0477    3.1445    5.2908    2.6583    0.9911    0.3082    0.4337    1.1573    2.4067    4.2792    6.4400 
R   10   9   1   9   2  15   1  3168  3410       1.0000   10.3781   15.9781    0.7000   -3.4543    3.4952    5.5536    3.2711    1.6333    0.6467    0.2925    0.6081    1.6695    3.5423    5.9045 
R   10   8   1   9   2  14   1  3168  3416       1.0000    7.0475   11.9475    0.7000   -3.9111    4.0227    5.5217    2.9642    1.2436    0.3176    0.2876    1.3556    3.6946    6.4680 
R   10   8   1   9   2  14   1  3168  3425       1.0000    7.9850   12.8850    0.7000   -4.4687    3.5379    4.9251    2.0654    0.4937    0.2137    0.8592    1.9987    3.8486    6.2282 
R   10   9   1   9   2  15   1  3168  3432       1.0000    9.4760   15.0760    0.7000   -3.4917    3.4364    5.6067    3.3063    1.6700    0.6426    0.2617    0.6221    1.9266    4.3226    6.7760 
R   10  11   1   9   2  17   1  3168  3439       1.0000    6.7316   13.7316    0.7000   -3.5896    3.4060    5.6118    3.2662    1.7180    0.9518    0.7058    0.6032    0.6939    0.9989    2.4402    5.1501    7.6584 
R   10   9   1   9   2  15   1  3168  3450       1.0000    5.0194   10.6194    0.7000   -3.5780    4.5656    5.6146    3.2803    1.7215    0.7901    0.3698    0.4847    1.2003    3.2493    6.2710 
R   10   9   1   9   2  15   1  3168  3458       1.0000    8.4507   14.0507    0.7000   -3.2408    3.7235    5.6757    3.5424    2.0116    0.9335    0.3254    0.4049    1.3350    3.2829    5.7973 
R   10  12   1   9   2  18   1  3168  3466       1.0000    8.7894   16.4894    0.7000   -2.8171    3.0679    5.7678    3.8956    2.4936    1.5596    1.0284    0.6409    0.5589    0.7043    1.2213    2.6413    5.0492    7.2954 
R   10   9   1   9   2  15   1  3168  3477       1.0000   10.3196   15.9196    0.7000   -3.7457    3.2328    5.3246    2.8822    1.2819    0.4635    0.3127    0.8470    2.2046    4.4586    6.7601 
R   10   9   1   9   2  15   1  3168  3482       1.0000    6.1337   11.7337    0.7000   -3.2443    3.9177    5.6781    3.5457    2.0315    0.9704    0.3418    0.3965    1.2251    3.1583    5.7830 
R   10  10   1   9   2  16   1  3168  3494       1.0000    9.0814   15.3814    0.7000   -4.5000    3.1060    5.3780    2.4970    0.8748    0.3962    0.6488    0.9293    1.3018    2.2123    3.7100    5.7669 
R   10   9   1   9   2  15   1  3168  3501       1.0000   10.8225   16.4225    0.7000   -2.9407    2.8939    5.7355    3.7865    2.3211    1.1940    0.4185    0.3083    1.0269    2.5171    4.4632 
R   10  10   1   9   2  16   1  3168  3508       1.0000    9.9042   16.2042    0.7000   -3.2331    2.7659    5.6530    3.5017    1.8670    0.7491    0.3215    0.5353    1.3011    2.8066    5.1376    7.1944 
R   10  11   1   9   2  17   1  3168  3519       1.0000    9.4645   16.4645    0.7000   -4.4778    2.8458    5.3984    2.5313    0.9110    0.4380    0.7812    1.0074    0.9628    1.5422    2.8251    4.8124    6.8355 
R   10   7   1   9   2  13   1  3177  3193       1.0000    3.7740    7.9740    0.7000   -4.3869    3.6832    4.4053    1.6150    0.1977    0.3005    1.8302    4.4678    7.1044 
R   10   7   1   9   2  13   1  3177  3201       1.0000    2.9614    7.1614    0.7000   -4.6504    4.6209    5.2994    2.2980    0.5347    0.1183    1.0070    3.3068    6.4082 
R   10   8   1   9   2  14   1  3177  3208       1.0000    3.8051    8.7051    0.7000   -4.6374    3.2933    5.2589    2.2725    0.5455    0.1544    0.8765    2.5324    5.2936    7.7471 
R   10  10   1   9   2  16   1  3177  3216       1.0000    4.6943   10.9943    0.7000   -4.4302    3.7687    5.4708    2.6369    1.0701    0.6139    0.5950    0.7427    0.9022    1.9908    4.2002    6.7970 
R   10  10   1   9   2  16   1  3177  3221       1.0000    6.1046   12.4046    0.7000   -4.2158    4.2013    5.5051    2.7913    1.2167    0.6764    0.5804    0.8143    0.7531    1.5832    3.6899    6.5119 
R   10  13   1   9   2  19   1  3177  3229       1.0000    7.5986   15.9986    0.7000   -4.0234    2.8826    5.5361    2.9343    1.3586    0.7562    0.6709    0.8795    1.5077    1.0929    1.0195    1.5386    2.6519    4.3592    6.3378 
R   10  15   1   9   2  21   1  3177  3238       1.0000    9.4285   19.2285    0.7000   -3.7152    2.2224    5.5893    3.1713    1.6116    0.9005    0.8885    0.8596    1.0244    1.6064    1.2489    1.0014    1.2947    2.1373    3.5294    5.4709    7.1326 
R   10  13   1   9   2  19   1  3177  3243       1.0000   10.6174   19.0174    0.7000   -3.2996    2.4603    5.3891    3.2125    1.6884    0.8987    0.7701    0.9417    0.9235    0.8335    1.0507    1.7870    3.1021    4.9893    6.7717 
R   10   9   1   9   2  15   1  3177  3247       1.0000   11.2848   16.8848    0.7000   -3.3936    3.0433    5.3644    3.1041    1.4255    0.4729    0.2825    0.8492    2.1204    4.0346    6.1474 
R   10   8   1   9   2  14   1  3177  3255       1.0000    9.9068   14.8068    0.7000   -3.7534    3.2824    4.6555    2.2216    0.7151    0.1856    0.6263    2.0540    4.4983    6.8727 
R   10   8   1   9   2  14   1  3177  3287       1.0000    8.8568   13.7568    0.7000   -3.7623    3.7891    5.5183    3.0377    1.2851    0.3140    0.2877    1.3293    3.4776    6.0731 
R   10   9   1   9   2  15   1  3177  3295       1.0000    8.7865   14.3865    0.7000   -3.9105    3.4762    5.5254    2.9761    1.3016    0.4363    0.3157    0.8721    2.2992    4.8020    7.2998 
R   10  10   1   9   2  16   1  3177  3303       1.0000   11.0444   17.3444    0.7000   -3.5997    2.9083    5.5898    3.2339    1.6386    0.7181    0.3552    0.5364    1.3203    2.8160    5.1051    7.2306 
R   10   9   1   9   2  15   1  3177  3310       1.0000    9.4611   15.0611    0.7000   -3.5410    3.1079    5.5907    3.2594    1.5997    0.5421    0.2260    0.8036    2.2919    4.6627    6.9186 
R   10   8   1   9   2  14   1  3177  3318       1.0000    7.4733   12.3733    0.7000   -4.0713    3.1127    5.4090    2.7282    0.8978    0.1396    0.5611    2.1912    4.9815    7.3408 
R   10   8   1   9   2  14   1  3177  3325       1.0000   10.4591   15.3591    0.7000   -3.7893    3.5457    5.4194    2.9084    1.1143    0.2397    0.3752    1.5487    3.7449    6.2119 
R   10   9   1   9   2  15   1  3177  3339       1.0000   10.8739   16.4739    0.7000   -3.9792    2.9648    5.4028    2.8050    1.1026    0.3112    0.3693    1.2012    2.7331    4.9846    7.1297 
R   10   9   1   9   2  15   1  3177  3349       1.0000   10.6730   16.2730    0.7000   -4.1356    3.5989    5.4782    2.8051    1.1664    0.4453    0.3809    0.8350    1.8739    3.6678    6.0692 
R   10   8   1   9   2  14   1  3177  3416       1.0000   10.5107   15.4107    0.7000   -3.8298    3.2733    4.7151    2.2336    0.7077    0.1844    0.6414    1.9901    4.1035    6.3901 
R   10   9   1   9   2  15   1  3177  3425       1.0000   11.1811   16.7811    0.7000   -4.0116    3.3678    5.3474    2.7308    1.0391    0.3266    0.4456    1.0430    2.0786    3.7860    6.0387 
R   10  11   1   9   2  17   1  3177  3439       1.0000    9.8616   16.8616    0.7000   -3.3519    2.6204    5.6552    3.4533    1.9323    1.0267    0.5334    0.4499    0.7783    1.5825    3.1451    5.5566    7.5510 
R   10   9   1   9   2  15   1  3177  3450       1.0000    8.4675   14.0675    0.7000   -3.4666    3.3033    5.6237    3.3451    1.7281    0.6483    0.2345    0.6505    2.0037    4.3943    6.7704 
R   10   8   1   9   2  14   1  3177  3482       1.0000    9.4772   14.3772    0.7000   -2.4885    3.0288    3.4053    1.7460    0.5652    0.2181    0.7767    2.0826    3.9847    6.0841 
R   10  11   1   9   2  17   1  3177  3494       1.0000   11.4755   18.4755    0.7000   -3.9889    2.6153    5.4913    2.9038    1.2780    0.5448    0.4877    0.7815    1.1135    1.7935    3.0094    4.7784    6.6207 
R   10  10   1   9   2  16   1  3177  3508       1.0000   11.2628   17.5628    0.7000   -3.1693    3.1104    5.6253    3.5105    1.8860    0.7822    0.3401    0.5540    1.1679    2.1530    3.6587    5.7190 
R   10  11   1   9   2  17   1  3177  3519       1.0000   10.9413   17.9413    0.7000   -4.0703    3.2647    5.5044    2.8721    1.2582    0.5779    0.5977    0.9668    0.9308    1.1916    2.1087    3.6983    5.8664 
R   10   7   1   9   2  13   1  3185  3201       1.0000    3.5861    7.7861    0.7000   -4.5791    3.7760    4.6507    1.7365    0.2358    0.2565    1.7095    4.3348    7.0237 
R   10   7   1   9   2  13   1  3185  3208       1.0000    3.7175    7.9175    0.7000   -4.8210    4.4772    5.2465    2.1645    0.4743    0.1543    1.0166    2.9901    5.9280 
R   10   9   1   9   2  15   1  3185  3216       1.0000    2.5495    8.1495    0.7000   -4.4460    4.7010    5.4704    2.6306    1.0644    0.5758    0.5432    0.6196    1.2307    3.3430    6.4617 
R   10   9   1   9   2  15   1  3185  3221       1.0000    3.9874    9.5874    0.7000   -4.2051    4.2430    5.5072    2.8064    1.2062    0.4980    0.4437    0.6451    1.7308    4.3456    7.3144 
R   10  10   1   9   2  16   1  3185  3229       1.0000    6.7925   13.0925    0.7000   -4.1519    3.8025    5.5013    2.8227    1.1849    0.4712    0.6161    0.9042    0.9014    1.7848    3.6579    6.1944 
R   10  12   1   9   2  18   1  3185  3238       1.0000    8.0170   15.7170    0.7000   -3.9604    2.9320    5.5345    2.9680    1.3742    0.6747    0.6096    1.0480    1.1672    0.8492    1.3787    2.8315    5.2083    7.3714 
R   10  11   1   9   2  17   1  3185  3243       1.0000    8.3932   15.3932    0.7000   -3.4599    2.5649    5.1434    2.8718    1.3451    0.6869    0.7364    0.8133    0.6819    1.1647    2.5637    4.8566    6.7966 
R   10   8   1   9   2  14   1  3185  3247       1.0000    9.2414   14.1414    0.7000   -4.0804    3.6382    5.2020    2.5481    0.8709    0.2226    0.5003    1.5760    3.3911    5.8158 
R   10   7   1   9   2  13   1  3185  3255       1.0000    7.4626   11.6626    0.7000   -3.6657    4.2922    4.2682    1.9040    0.5127    0.1662    0.9288    2.9294    5.7783 
R   10   9   1   9   2  15   1  3185  3262       1.0000    9.2747   14.8747    0.7000   -3.7543    3.9948    5.5669    3.1171    1.4854    0.5778    0.3530    0.6473    1.4946    3.2569    5.8796 
R   10  10   1   9   2  16   1  3185  3273       1.0000   10.6178   16.9178    0.7000   -3.7599    3.3075    5.5773    3.1308    1.5545    0.7599    0.4648    0.4909    1.0462    2.4548    4.8663    7.2476 
R   10  10   1   9   2  16   1  3185  3281       1.0000    9.5488   15.8488    0.7000   -3.6249    2.9629    5.5763    3.2025    1.5937    0.6918    0.3775    0.5470    1.2765    2.7756    5.1423    7.3176 
R   10   9   1   9   2  15   1  3185  3287       1.0000    6.0799   11.6799    0.7000   -4.1688    3.5949    5.5065    2.8205    1.2024    0.4742    0.3529    0.7716    2.2765    5.1866    7.8511 
R   10   9   1   9   2  15   1  3185  3295       1.0000    6.9844   12.5844    0.7000   -4.0597    4.5877    5.5291    2.9095    1.3180    0.6123    0.5033    0.6332    1.0123    2.6183    5.5566 
R   10  10   1   9   2  16   1  3185  3303       1.0000    9.3882   15.6882    0.7000   -3.8555    3.9405    5.5620    3.0593    1.4814    0.7496    0.5600    0.6050    0.7923    1.7424    3.7704    6.4243 
R   10   9   1   9   2  15   1  3185  3310       1.0000    8.0895   13.6895    0.7000   -3.8414    3.4408    5.5489    3.0436    1.3844    0.4775    0.2890    0.8198    2.3265    5.0126    7.5341 
R   10   8   1   9   2  14   1  3185  3318       1.0000    6.9720   11.8720    0.7000   -4.0296    4.0738    5.4761    2.8335    1.0599    0.2511    0.3811    1.5219    3.9380    6.7575 
R   10   9   1   9   2  15   1  3185  3325       1.0000   10.1112   15.7112    0.7000   -3.7755    3.5003    5.5439    3.0721    1.4010    0.4878    0.2912    0.7998    2.2090    4.6859    7.1908 
R   10   8   1   9   2  14   1  3185  3339       1.0000   11.2852   16.1852    0.7000   -4.0302    3.3536    4.7931    2.1930    0.6463    0.1754    0.7154    2.1015    4.1891    6.5118 
R   10   9   1   9   2  15   1  3185  3349       1.0000   11.9653   17.5653    0.7000   -4.0370    2.8091    5.1903    2.5639    0.9005    0.2498    0.4824    1.3923    2.9197    5.1613    7.2189 
R   10   9   1   9   2  15   1  3185  3450       1.0000    9.1022   14.7022    0.7000   -3.4898    4.2779    5.6276    3.3432    1.7871    0.8453    0.3956    0.4462    1.1251    2.8189    5.5881 
R   10  10   1   9   2  16   1  3185  3482       1.0000    8.3996   14.6996    0.7000   -3.3255    3.5778    5.6610    3.4746    1.9613    1.0804    0.5717    0.3496    0.7788    2.0850    4.4202    6.9362 
R   10  10   1   9   2  16   1  3185  3494       1.0000   11.4842   17.7842    0.7000   -4.0550    2.4131    5.2719    2.6365    0.9795    0.3336    0.4813    1.0345    1.9087    3.3250    5.3616    7.1521 
R   10  10   1   9   2  16   1  3185  3508       1.0000   10.2742   16.5742    0.7000   -3.5045    3.6198    5.6235    3.3295    1.7761    0.8726    0.4620    0.5113    0.8944    1.7947    3.4750    5.8657 
R   10  10   1   9   2  16   1  3185  3519       1.0000    9.8241   16.1241    0.7000   -4.4247    3.3125    5.4030    2.5644    0.9365    0.4267    0.6590    0.8428    1.1822    2.2331    4.0552    6.3027 
R   10   7   1   9   2  13   1  3193  3208       1.0000    4.3273    8.5273    0.7000   -4.7753    4.1539    5.0254    1.9792    0.3541    0.1817    1.3207    3.6135    6.4412 
R   10  10   1   9   2  16   1  3193  3216       1.0000    3.1478    9.4478    0.7000   -4.2279    4.5788    5.5029    2.7799    1.2080    0.7041    0.6058    0.9052    0.6899    1.3546    3.5509    6.6138 
R   10  11   1   9   2  17   1  3193  3221       1.0000    1.7556    8.7556    0.7000   -3.9943    4.7096    5.5422    2.9588    1.3857    0.8157    0.8328    0.6835    1.3968    0.7059    1.2566    3.3963    6.5129 
R   10  11   1   9   2  17   1  3193  3229       1.0000    4.8370   11.8370    0.7000   -4.2976    4.2660    5.4919    2.7287    1.1612    0.7284    0.6807    0.9857    1.3702    0.7777    1.2922    2.9874    5.7469 
R   10  12   1   9   2  18   1  3193  3238       1.0000    7.0841   14.7841    0.7000   -4.1009    3.6489    5.5213    2.8750    1.2968    0.7254    0.7098    0.9306    1.5470    0.9114    0.9671    2.0824    4.2600    6.7830 
R   10  11   1   9   2  17   1  3193  3243       1.0000    6.9915   13.9915    0.7000   -3.8312    2.5603    5.2987    2.8074    1.2421    0.6637    0.7981    0.8849    0.6656    1.0959    2.6328    5.2375    7.2480 
R   10   7   1   9   2  13   1  3193  3247       1.0000    7.1496   11.3496    0.7000   -4.2148    3.9482    4.5592    1.8645    0.3936    0.1862    1.1684    3.1747    5.8222 
R   10   7   1   9   2  13   1  3193  3255       1.0000    4.8033    9.0033    0.7000   -3.5354    4.0311    3.9871    1.7043    0.3800    0.1970    1.2141    3.5134    6.2827 
R   10   8   1   9   2  14   1  3193  3262       1.0000    6.9929   11.8929    0.7000   -4.0676    4.1939    5.4720    2.8102    1.0464    0.2538    0.3940    1.4532    3.6782    6.5188 
R   10   8   1   9   2  14   1  3193  3273       1.0000    8.1648   13.0648    0.7000   -3.9962    4.4607    5.5303    2.9420    1.3115    0.4707    0.2678    0.9026    2.6619    5.5492 
R   10   8   1   9   2  14   1  3193  3281       1.0000    8.1830   13.0830    0.7000   -3.9478    3.5117    5.3250    2.7376    1.0047    0.2186    0.4233    1.6907    4.0745    6.5672 
R   10   7   1   9   2  13   1  3193  3287       1.0000    4.6608    8.8608    0.7000   -4.2991    4.4313    5.3938    2.5790    0.7359    0.0872    0.7961    2.9246    5.8844 
R   10   8   1   9   2  14   1  3193  3295       1.0000    4.6717    9.5717    0.7000   -4.0670    4.5145    5.5163    2.8784    1.1937    0.3331    0.3090    1.2279    3.4570    6.4831 
R   10   8   1   9   2  14   1  3193  3303       1.0000    7.9932   12.8932    0.7000   -3.9842    4.1713    5.4955    2.8966    1.1875    0.3261    0.3052    1.2857    3.4781    6.3004 
R   10   8   1   9   2  14   1  3193  3310       1.0000    7.7739   12.6739    0.7000   -4.5253    3.3992    4.9990    2.1019    0.4979    0.1865    0.8925    2.3170    4.5701    6.9619 
R   10   8   1   9   2  14   1  3193  3318       1.0000    6.1539   11.0539    0.7000   -4.6292    3.1847    4.9139    1.9622    0.3938    0.2107    1.0597    2.5845    4.9828    7.2901 
R   10   8   1   9   2  14   1  3193  3325       1.0000    8.4951   13.3951    0.7000   -3.8325    3.2743    5.4880    2.9460    1.1098    0.1879    0.4121    1.8470    4.3507    6.7334 
R   10   8   1   9   2  14   1  3193  3333       1.0000   11.3865   16.2865    0.7000   -3.7747    3.1857    4.5721    2.1305    0.6513    0.1824    0.6976    2.1084    4.3120    6.5709 
R   10   9   1   9   2  15   1  3193  3339       1.0000   10.5261   16.1261    0.7000   -4.3228    3.2600    5.3860    2.5998    0.9424    0.3263    0.4475    1.1096    2.4042    4.4873    6.7640 
R   10   9   1   9   2  15   1  3193  3349       1.0000   10.9590   16.5590    0.7000   -4.2789    3.4476    5.4252    2.6690    1.0345    0.4014    0.4117    0.9302    2.0326    3.8377    6.1550 
R   10   7   1   9   2  13   1  3193  3416       1.0000   11.2102   15.4102    0.7000   -3.4436    3.6808    4.1616    1.9271    0.5569    0.1806    0.8244    2.4247    4.8367 
R   10   9   1   9   2  15   1  3193  3425       1.0000   10.5309   16.1309    0.7000   -4.2190    2.8959    5.2273    2.4966    0.8340    0.2513    0.5227    1.3813    2.8104    4.9473    7.0307 
R   10  10   1   9   2  16   1  3193  3439       1.0000    9.2253   15.5253    0.7000   -3.7227    3.2650    5.5868    3.1625    1.5963    0.8122    0.4839    0.4462    1.0099    2.5312    5.1654    7.5753 
R   10   9   1   9   2  15   1  3193  3450       1.0000    6.4905   12.0905    0.7000   -3.6212    3.0892    5.6051    3.2435    1.6671    0.6936    0.2193    0.6295    2.2410    5.0930    7.4564 
R   10   9   1   9   2  15   1  3193  3458       1.0000    9.0845   14.6845    0.7000   -3.4575    3.3189    5.6321    3.3668    1.8030    0.7858    0.2509    0.5188    1.8364    4.2677    6.6637 
R   10  11   1   9   2  17   1  3193  3466       1.0000    9.5557   16.5557    0.7000   -3.3399    3.1655    5.6587    3.4645    1.9501    1.1045    0.7677    0.5239    0.5487    1.1410    2.6112    5.0968    7.4159 
R   10   8   1   9   2  14   1  3193  3477       1.0000    9.8504   14.7504    0.7000   -3.8334    3.8349    5.2945    2.7928    1.1424    0.3144    0.3299    1.2882    3.2698    5.8521 
R   10   9   1   9   2  15   1  3193  3482       1.0000    4.9433   10.5433    0.7000   -3.4912    4.6278    5.6297    3.3423    1.8056    0.9978    0.5846    0.3103    0.8910    2.7050    5.7003 
R   10   9   1   9   2  15   1  3193  3494       1.0000    7.9711   13.5711    0.7000   -4.5869    3.2122    5.3270    2.3956    0.7707    0.3000    0.5522    1.2116    2.3949    4.3203    6.5357 
R   10   9   1   9   2  15   1  3193  3501       1.0000    9.1334   14.7334    0.7000   -3.6243    3.3524    5.6005    3.2351    1.6575    0.7160    0.2537    0.5722    1.9527    4.4686    6.9020 
R   10   9   1   9   2  15   1  3193  3508       1.0000    6.8512   12.4512    0.7000   -3.9398    4.3077    5.5496    2.9991    1.4134    0.6580    0.4191    0.5686    1.2337    2.9441    5.7362 
R   10  10   1   9   2  16   1  3193  3519       1.0000    6.2567   12.5567    0.7000   -4.8136    3.3858    5.3944    2.3480    0.7808    0.4398    0.7877    0.8519    1.1307    2.2779    4.3195    6.6589 
R   10  10   1   9   2  16   1  3193  3525       1.0000    9.3961   15.6961    0.7000   -4.4334    3.5641    5.4183    2.5748    0.9360    0.4151    0.7543    0.8982    1.0151    1.9256    3.6791    6.0533 
R   10  11   1   9   2  17   1  3193  3537       1.0000   10.5165   17.5165    0.7000   -4.2414    3.0615    5.5018    2.7762    1.2062    0.7761    0.9675    0.5694    0.6608    1.3157    2.6017    4.6309    6.7839 
R   10  12   1   9   2  18   1  3193  3548       1.0000   10.1486   17.8486    0.7000   -3.6943    3.7741    5.5938    3.1887    1.6311    0.9162    0.9191    0.8457    0.8960    0.9212    0.9057    1.7339    3.5006    5.9977 
R   10   9   1   9   2  15   1  3201  3216       1.0000    3.3437    8.9437    0.7000   -4.3912    4.4747    5.4750    2.6668    1.0710    0.4823    0.5539    0.6450    1.4533    3.7312    6.7549 
R   10  10   1   9   2  16   1  3201  3221       1.0000    2.8334    9.1334    0.7000   -4.1986    4.5599    5.5075    2.8004    1.2282    0.7143    0.5793    0.9043    0.6792    1.4271    3.7674    6.8521 
R   10  12   1   9   2  18   1  3201  3229       1.0000    3.5082   11.2082    0.7000   -4.4592    3.9910    5.4673    2.6121    1.0588    0.7772    0.8265    0.8474    1.9614    1.0964    0.8269    1.6865    3.6758    6.3512 
R   10  13   1   9   2  19   1  3201  3238       1.0000    6.2909   14.6909    0.7000   -4.1319    3.7013    5.5199    2.8587    1.2855    0.7893    1.0280    0.8228    1.1883    1.7633    0.9676    0.9471    1.8805    3.7686    6.2553 
R   10  11   1   9   2  17   1  3201  3243       1.0000    7.5855   14.5855    0.7000   -3.6788    3.4071    5.3148    2.9127    1.3554    0.7272    0.8304    0.9653    0.7585    0.8060    1.7077    3.5641    5.8798 
R   10   8   1   9   2  14   1  3201  3247       1.0000    7.7528   12.6528    0.7000   -4.2742    3.6941    5.2310    2.4667    0.7916    0.2123    0.5516    1.6713    3.5846    6.0642 
R   10   7   1   9   2  13   1  3201  3255       1.0000    6.9005   11.1005    0.7000   -4.2571    4.0073    4.8674    2.1204    0.5043    0.1362    1.0267    3.0147    5.6941 
R   10   8   1   9   2  14   1  3201  3262       1.0000    9.9891   14.8891    0.7000   -3.6812    3.1334    4.5732    2.1785    0.6743    0.1751    0.6839    2.1376    4.4204    6.6685 
R   10   8   1   9   2  14   1  3201  3273       1.0000   11.2373   16.1373    0.7000   -3.6763    3.8137    5.4921    3.0610    1.3202    0.3572    0.2757    1.1682    3.0777    5.6325 
R   10   9   1   9   2  15   1  3201  3281       1.0000   11.5541   17.1541    0.7000   -3.4890    2.6308    5.0551    2.7603    1.1779    0.3639    0.3312    1.0799    2.5944    4.8149    6.7674 
R   10   7   1   9   2  13   1  3201  3287       1.0000    8.4124   12.6124    0.7000   -3.9808    4.0015    4.6893    2.1091    0.5421    0.1383    0.9425    2.8709    5.5366 
R   10   7   1   9   2  13   1  3201  3295       1.0000    8.0095   12.2095    0.7000   -4.0688    4.3448    5.3763    2.7042    0.9030    0.1428    0.5514    2.2091    5.0144 
R   10   8   1   9   2  14   1  3201  3303       1.0000   11.1809   16.0809    0.7000   -3.6387    3.7905    5.4342    3.0268    1.3038    0.3667    0.2814    1.1269    2.9490    5.4707 
R   10   8   1   9   2  14   1  3201  3310       1.0000   10.9941   15.8941    0.7000   -3.7651    3.3942    4.6518    2.2089    0.6996    0.1983    0.6419    1.8275    3.5929    5.8644 
R   10   8   1   9   2  14   1  3201  3318       1.0000    8.7529   13.6529    0.7000   -4.2284    3.1462    4.9357    2.2023    0.5694    0.1455    0.8723    2.5306    4.9481    7.2284 
R   10   8   1   9   2  14   1  3201  3325       1.0000   10.8048   15.7048    0.7000   -3.7208    3.5316    5.4363    2.9655    1.1727    0.2588    0.3458    1.4814    3.6269    6.0746 
R   10   8   1   9   2  14   1  3201  3416       1.0000   11.0960   15.9960    0.7000   -3.7481    3.5172    5.3354    2.8558    1.1007    0.2504    0.3747    1.4966    3.5868    6.0131 
R   10   9   1   9   2  15   1  3201  3425       1.0000   11.6713   17.2713    0.7000   -4.0349    2.7084    5.1127    2.4929    0.8573    0.2408    0.5065    1.4543    3.0281    5.3007    7.3084 
R   10  10   1   9   2  16   1  3201  3439       1.0000    9.0098   15.3098    0.7000   -3.7755    3.5065    5.5773    3.1219    1.5517    0.7927    0.5105    0.4795    0.9380    2.2732    4.6799    7.1735 
R   10   8   1   9   2  14   1  3201  3450       1.0000    7.4845   12.3845    0.7000   -3.7619    3.8333    5.5546    3.0876    1.3786    0.3603    0.2399    1.2758    3.5574    6.2119 
R   10   9   1   9   2  15   1  3201  3458       1.0000   10.1885   15.7885    0.7000   -3.5235    3.3211    5.6074    3.2964    1.6933    0.6802    0.2477    0.6086    1.9322    4.2890    6.6672 
R   10  11   1   9   2  17   1  3201  3466       1.0000    9.5081   16.5081    0.7000   -3.3310    3.4152    5.6605    3.4719    1.9591    1.1133    0.7948    0.5593    0.5464    1.0345    2.2929    4.4819    6.8728 
R   10   8   1   9   2  14   1  3201  3477       1.0000    9.2245   14.1245    0.7000   -3.8057    3.6565    5.2575    2.7637    1.0860    0.2730    0.3662    1.4187    3.4662    5.9623 
R   10   8   1   9   2  14   1  3201  3482       1.0000    6.5666   11.4666    0.7000   -3.9761    3.1512    4.4509    1.8837    0.4004    0.2072    1.0772    2.5345    4.6549    6.8746 
R   10  10   1   9   2  16   1  3201  3494       1.0000    8.9100   15.2100    0.7000   -4.5463    2.6638    5.4083    2.5044    0.9016    0.4225    0.5309    0.8647    1.6128    3.0903    5.3611    7.3470 
R   10   9   1   9   2  15   1  3201  3501       1.0000    9.5228   15.1228    0.7000   -3.5690    3.5718    5.6064    3.2723    1.6915    0.7317    0.2779    0.5401    1.7411    3.9649    6.4530 
R   10   8   1   9   2  14   1  3201  3508       1.0000    7.9591   12.8591    0.7000   -3.7587    3.2969    4.4715    2.0423    0.5908    0.1888    0.7512    2.2332    4.6959    7.0811 
R   10  11   1   9   2  17   1  3201  3519       1.0000    7.3643   14.3643    0.7000   -4.7325    3.7187    5.4231    2.4162    0.8912    0.6645    0.7165    1.2287    1.0062    0.9286    1.7357    3.4390    5.8908 
R   10  11   1   9   2  17   1  3201  3525       1.0000   10.7841   17.7841    0.7000   -4.1250    3.2528    5.4854    2.8196    1.1926    0.5266    0.6288    1.0408    0.9103    1.2245    2.2646    4.0384    6.2420 
R   10   7   1   9   2  13   1  3208  3221       1.0000    3.8324    8.0324    0.7000   -4.5071    4.0805    5.2785    2.3413    0.5138    0.0958    1.1640    3.6739    6.5207 
R   10  10   1   9   2  16   1  3208  3229       1.0000    3.5862    9.8862    0.7000   -4.3820    3.6246    5.4569    2.6408    0.9672    0.3622    0.8278    0.9512    0.9796    1.8470    3.5747    5.9771 
R   10  13   1   9   2  19   1  3208  3238       1.0000    4.7487   13.1487    0.7000   -4.0732    3.3618    5.5293    2.9018    1.3279    0.7956    0.9704    0.8040    1.2031    1.4248    0.9526    1.1149    1.9828    3.5567    5.7778 
R   10  12   1   9   2  18   1  3208  3243       1.0000    6.9481   14.6481    0.7000   -3.3558    2.3680    5.3115    3.1018    1.5764    0.8264    0.7554    0.8719    0.7449    0.8523    1.5325    2.8707    4.8510    6.6052 
R   10  10   1   9   2  16   1  3208  3247       1.0000    7.7233   14.0233    0.7000   -3.6936    3.0815    5.5635    3.1527    1.5584    0.6971    0.3836    0.5608    1.2479    2.4552    4.2719    6.3853 
R   10   8   1   9   2  14   1  3208  3255       1.0000    8.3092   13.2092    0.7000   -4.1726    3.3058    4.8445    2.1611    0.6028    0.1677    0.7755    2.2825    4.5866    6.9334 
R   10   9   1   9   2  15   1  3208  3262       1.0000   11.6374   17.2374    0.7000   -2.7444    2.5988    3.8824    2.0776    0.8482    0.3016    0.4821    1.3157    2.6920    4.5810    6.4377 
R   10   8   1   9   2  14   1  3208  3287       1.0000    9.9325   14.8325    0.7000   -3.4429    3.4522    5.4780    3.1712    1.4049    0.3996    0.2647    1.0333    2.6587    4.9457 
R   10   8   1   9   2  14   1  3208  3295       1.0000   10.7648   15.6648    0.7000   -3.6889    3.7024    5.3285    2.8923    1.1795    0.3161    0.3289    1.2416    3.0713    5.5431 
R   10   8   1   9   2  14   1  3208  3318       1.0000   11.3541   16.2541    0.7000   -3.7819    3.5159    5.0567    2.5861    0.9678    0.2573    0.4311    1.4284    3.1623    5.5018 
R   10   9   1   9   2  15   1  3208  3450       1.0000   11.1416   16.7416    0.7000   -3.5314    2.9448    5.4701    3.1259    1.4149    0.4503    0.2700    0.9054    2.3857    4.7077    6.8616 
R   10   9   1   9   2  15   1  3208  3482       1.0000    9.8918   15.4918    0.7000   -3.3609    2.4854    4.3153    2.1291    0.7487    0.2400    0.5671    1.5936    3.2514    5.5473    7.4333 
R   10   9   1   9   2  15   1  3208  3508       1.0000   10.3805   15.9805    0.7000   -3.0581    2.9549    4.2092    2.2040    0.8675    0.3068    0.4915    1.2242    2.3755    4.0005    5.9974 
R   10  12   1   9   2  18   1  3208  3519       1.0000    9.6918   17.3918    0.7000   -4.0945    3.3956    5.5208    2.8782    1.2993    0.7281    0.7340    0.8988    1.2505    0.9328    1.1088    2.0268    3.6915    5.9517 
R   10   8   1   9   2  14   1  3216  3229       1.0000    3.6017    8.5017    0.7000   -4.6423    3.3394    5.1891    2.2214    0.5806    0.1788    0.7652    2.3460    4.9953    7.4471 
R   10  10   1   9   2  16   1  3216  3238       1.0000    3.9803   10.2803    0.7000   -4.3240    3.7657    5.3324    2.5462    0.8847    0.3810    0.9151    0.9313    0.9174    1.9484    4.0520    6.6210 
R   10  11   1   9   2  17   1  3216  3243       1.0000    5.0072   12.0072    0.7000   -3.2440    2.6934    4.7087    2.5612    1.0859    0.5998    0.8327    0.8962    0.7248    1.2142    2.6630    5.0598    7.0953 
R   10   8   1   9   2  14   1  3216  3247       1.0000    6.9406   11.8406    0.7000   -4.0215    3.1624    4.8996    2.2988    0.7162    0.1708    0.6466    2.1193    4.5514    6.8537 
R   10   9   1   9   2  15   1  3216  3255       1.0000    6.0725   11.6725    0.7000   -4.1614    4.4963    5.4908    2.8049    1.1628    0.4716    0.5793    0.6766    1.1938    2.9998    5.9295 
R   10  11   1   9   2  17   1  3216  3262       1.0000    9.0103   16.0103    0.7000   -3.8067    3.3929    5.5665    3.0916    1.5102    0.7462    0.5689    0.7743    0.8551    1.1229    2.1174    3.8947    6.1777 
R   10  12   1   9   2  18   1  3216  3273       1.0000   11.4402   19.1402    0.7000   -3.7763    3.0328    5.5756    3.1203    1.5536    0.8482    0.7731    0.7777    0.8495    0.8652    1.3761    2.6477    4.7074    6.8522 
R   10  12   1   9   2  18   1  3216  3281       1.0000   10.9790   18.6790    0.7000   -3.5022    3.0249    5.5892    3.2929    1.7343    0.9072    0.6847    0.7538    0.8364    0.9367    1.3741    2.3370    3.8644    5.8824 
R   10  11   1   9   2  17   1  3216  3287       1.0000    7.6733   14.6733    0.7000   -4.1665    4.0949    5.5114    2.8268    1.2519    0.7392    0.7865    0.8603    1.0213    0.7953    1.5075    3.3376    6.0324 
R   10  12   1   9   2  18   1  3216  3295       1.0000    9.2200   16.9200    0.7000   -4.0604    3.3661    5.5291    2.9074    1.3320    0.7715    0.8363    0.8339    1.1202    0.8377    1.1169    2.3801    4.6412    7.0219 
R   10  11   1   9   2  17   1  3216  3310       1.0000   11.4452   18.4452    0.7000   -3.4185    3.5544    5.6329    3.3894    1.8488    0.9690    0.6280    0.6631    0.7763    0.9645    1.7560    3.3092    5.6340 
R   10  11   1   9   2  17   1  3216  3318       1.0000   10.6239   17.6239    0.7000   -3.7693    3.4309    5.5625    3.1079    1.5207    0.7455    0.5928    0.7961    0.7965    1.0905    2.2639    4.3808    6.7638 
R   10  12   1   9   2  18   1  3216  3450       1.0000   11.4621   19.1621    0.7000   -3.6000    3.4434    5.6077    3.2573    1.7067    0.9359    0.7835    0.7895    0.9132    0.8466    1.0916    2.1217    3.9876    6.3198 
R   10  12   1   9   2  18   1  3216  3482       1.0000    9.6763   17.3763    0.7000   -3.6496    2.9645    5.6005    3.2206    1.6661    0.9184    0.7824    0.7212    0.7851    0.8679    1.4231    2.7333    4.8296    6.9443 
R   10  12   1   9   2  18   1  3216  3508       1.0000    9.6038   17.3038    0.7000   -3.8216    3.1260    5.5681    3.0856    1.5152    0.8190    0.7174    0.7656    0.9678    0.9530    1.3000    2.2484    3.8121    5.8958 
R   10   9   1   9   2  15   1  3216  3519       1.0000   10.2268   15.8268    0.7000   -3.7811    3.4790    5.4762    2.9879    1.2699    0.4001    0.3454    0.9186    2.0825    4.0120    6.3767 
R   10   7   1   9   2  13   1  3221  3238       1.0000    3.4749    7.6749    0.7000   -4.7202    4.3380    5.1147    2.1082    0.4902    0.1477    1.0066    3.1938    6.1117 
R   10   7   1   9   2  13   1  3221  3243       1.0000    3.3615    7.5615    0.7000   -3.9762    4.5964    4.7687    2.2124    0.7175    0.1983    0.5868    2.2262    5.1701 
R   10   8   1   9   2  14   1  3221  3247       1.0000    3.5439    8.4439    0.7000   -4.9431    3.7353    5.2166    2.0738    0.4506    0.2522    0.8183    2.0907    4.5256    7.1594 
R   10   9   1   9   2  15   1  3221  3255       1.0000    2.7817    8.3817    0.7000   -4.1605    4.4452    5.4966    2.7963    1.0643    0.3332    0.7213    0.6744    1.5440    3.9995    7.0456 
R   10   9   1   9   2  15   1  3221  3262       1.0000    6.3761   11.9761    0.7000   -4.2467    4.4109    5.4765    2.7336    1.0406    0.3658    0.7060    0.7261    1.3004    3.1807    6.0765 
R   10  11   1   9   2  17   1  3221  3273       1.0000    8.8067   15.8067    0.7000   -4.1800    3.1354    5.5096    2.8166    1.2381    0.6723    0.6151    0.9339    0.7810    1.1501    2.6809    5.3914    7.7470 
R   10  10   1   9   2  16   1  3221  3281       1.0000    9.3017   15.6017    0.7000   -3.9820    3.6537    5.5027    2.9177    1.2788    0.5365    0.5493    0.7513    0.9649    1.9980    4.0044    6.4882 
R   10  10   1   9   2  16   1  3221  3287       1.0000    6.1120   12.4120    0.7000   -4.4975    4.4070    5.4596    2.5893    1.0187    0.5434    0.6734    1.1569    0.7184    1.4764    3.6623    6.6159 
R   10  11   1   9   2  17   1  3221  3295       1.0000    7.1696   14.1695    0.7000   -4.2851    4.3887    5.4940    2.7388    1.1707    0.7394    0.7283    0.9169    1.3592    0.7520    1.3091    3.1558    6.0198 
R   10  12   1   9   2  18   1  3221  3303       1.0000   10.5402   18.2402    0.7000   -3.9040    2.9200    5.5547    3.0231    1.4482    0.7771    0.6708    0.8471    1.1012    0.8271    1.3537    2.8586    5.3450    7.5271 
R   10  10   1   9   2  16   1  3221  3310       1.0000   10.8692   17.1692    0.7000   -3.6570    3.4743    5.5756    3.1804    1.5488    0.6364    0.4397    0.6348    1.0312    2.2784    4.5563    7.0018 
R   10  11   1   9   2  17   1  3221  3318       1.0000    9.7945   16.7945    0.7000   -3.8677    3.0591    5.5587    3.0484    1.4613    0.6922    0.5344    0.8905    0.7809    1.2127    2.7453    5.3973    7.6961 
R   10  13   1   9   2  19   1  3221  3450       1.0000    9.4171   17.8171    0.7000   -3.7226    3.6252    5.5892    3.1682    1.6084    0.9088    0.9922    0.9020    0.8783    1.4710    0.9118    0.9851    2.0672    4.1609    6.6507 
R   10  13   1   9   2  19   1  3221  3458       1.0000   11.3572   19.7572    0.7000   -3.5739    3.6404    5.6154    3.2817    1.7360    0.9773    0.9572    0.9937    0.8413    1.2672    1.0049    0.9508    1.7092    3.2966    5.6782 
R   10  15   1   9   2  21   1  3221  3466       1.0000   11.2354   21.0354    0.7000   -3.5059    3.2980    5.6272    3.3318    1.7938    1.0131    0.9884    1.5626    1.1554    0.8593    1.3858    1.3564    0.9259    1.1848    2.1703    3.8826    6.0983 
R   10  11   1   9   2  17   1  3221  3477       1.0000   11.6814   18.6814    0.7000   -3.7434    3.3360    5.3460    2.9116    1.3502    0.6611    0.8145    1.0444    0.6547    0.9276    2.0120    3.9103    6.1903 
R   10  13   1   9   2  19   1  3221  3482       1.0000    6.7496   15.1496    0.7000   -3.8012    3.9047    5.5757    3.1086    1.5434    0.8798    1.0937    1.1107    0.7562    1.4878    1.0197    0.8561    1.8309    3.9487    6.6022 
R   10  11   1   9   2  17   1  3221  3494       1.0000    9.4313   16.4314    0.7000   -3.7910    3.3666    5.5747    3.1093    1.5382    0.7854    0.5616    0.8012    0.7890    1.0692    2.4466    4.9642    7.4043 
R   10  13   1   9   2  19   1  3221  3501       1.0000    9.1794   17.5794    0.7000   -3.8916    3.0130    5.5603    3.0405    1.4705    0.8485    1.0430    0.8637    0.9351    1.2045    0.8274    1.3025    2.7627    5.2091    7.4345 
R   10  12   1   9   2  18   1  3221  3508       1.0000    6.1103   13.8103    0.7000   -4.2386    4.1100    5.5034    2.7812    1.2112    0.7881    1.0707    0.7161    1.3825    1.3419    0.8032    1.3251    2.9219    5.5723 
R   10   8   1   9   2  14   1  3221  3519       1.0000    7.1515   12.0515    0.7000   -4.5793    3.6866    5.3408    2.4203    0.8123    0.2714    0.4540    1.6353    3.7928    6.3262 
R   10   9   1   9   2  15   1  3221  3525       1.0000   10.2012   15.8012    0.7000   -4.2716    3.5251    5.3683    2.6042    0.9196    0.3192    0.5243    1.0080    2.0663    3.9823    6.3737 
R   10  15   1   9   2  21   1  3221  3548       1.0000   11.0786   20.8786    0.7000   -3.6688    2.7010    5.5982    3.2073    1.6519    0.9319    1.0333    1.3663    0.8917    1.0681    1.6200    1.0551    0.9549    1.6146    3.0372    5.2228    7.2097 
R    3   1   1   9   2   2   1  3221  4684      12.2205    0.4918 
R    3   1   1   9   2   2   1  3221  4693      11.0394    0.4758 
R    3   1   1   9   2   2   1  3221  4702      13.6666    0.5188 
R   10   8   1   9   2  14   1  3229  3243       1.0000    3.6338    8.5338    0.7000   -3.6148    3.3039    4.3835    2.0316    0.5720    0.1850    0.8022    2.1161    3.9519    6.1860 
R   10   9   1   9   2  15   1  3229  3247       1.0000    3.3985    8.9985    0.7000   -4.4490    3.4853    5.4645    2.6223    1.0349    0.4426    0.3624    0.9218    2.3114    4.7511    7.2399 
R   10   8   1   9   2  14   1  3229  3255       1.0000    5.3100   10.2100    0.7000   -4.3408    4.4069    5.4331    2.6245    0.9110    0.2748    0.4664    1.2639    3.1496    6.0359 
R   10   9   1   9   2  15   1  3229  3262       1.0000    8.6921   14.2921    0.7000   -3.5657    3.2816    5.4458    3.0835    1.3728    0.4149    0.3078    0.9394    2.0454    3.6772    5.8586 
R   10  11   1   9   2  17   1  3229  3273       1.0000   11.3065   18.3065    0.7000   -3.7563    2.4385    5.5691    3.1236    1.5409    0.7423    0.4830    0.5648    0.9733    1.8307    3.3177    5.4955    7.3331 
R   10  10   1   9   2  16   1  3229  3287       1.0000    9.3939   15.6939    0.7000   -3.8756    3.7125    5.5429    3.0246    1.4146    0.6355    0.5151    0.7136    0.9032    1.7098    3.3796    5.8213 
R   10  11   1   9   2  17   1  3229  3295       1.0000   10.1135   17.1135    0.7000   -4.0480    3.5806    5.5280    2.9120    1.3308    0.7175    0.6734    0.8311    0.8885    0.9910    1.8303    3.4869    5.8492 
R   10  14   1   9   2  20   1  3229  3450       1.0000   10.8242   19.9242    0.7000   -3.7757    3.1803    5.5798    3.1272    1.5634    0.8870    1.0240    1.0270    0.8764    1.4087    1.2556    0.9354    1.2764    2.3034    4.0164    6.1653 
R   10  18   1   9   2  24   1  3229  3466       1.0000   11.0323   22.9323    0.7000   -3.1531    2.3930    5.6960    3.6159    2.1358    1.2557    0.9755    1.2931    1.9518    1.3108    0.8870    1.2147    1.6058    1.2218    1.0913    1.3721    2.0669    3.1755    4.6980    6.3594 
R   10  13   1   9   2  19   1  3229  3477       1.0000   11.4426   19.8426    0.7000   -3.4409    2.5952    5.3982    3.1426    1.6131    0.8100    0.7215    1.1471    1.0710    0.8421    1.0024    1.5844    2.5886    4.0152    5.7681 
R   10  14   1   9   2  20   1  3229  3482       1.0000    8.0834   17.1834    0.7000   -3.9762    2.3500    5.5457    2.9750    1.4022    0.8202    0.9591    0.7657    1.1619    1.3820    0.9740    1.1479    1.9579    3.4042    5.4869    7.2526 
R   10  12   1   9   2  18   1  3229  3494       1.0000   10.3295   18.0295    0.7000   -3.7268    3.1597    5.5865    3.1602    1.5981    0.8712    0.7262    0.7380    0.9525    0.8837    1.2936    2.4685    4.4221    6.6142 
R   10  15   1   9   2  21   1  3229  3501       1.0000    8.8111   18.6111    0.7000   -3.6366    2.5822    5.6038    3.2313    1.6788    0.9463    1.0275    1.4683    0.9114    0.9491    1.2804    1.0120    1.1308    1.8166    3.0727    4.8991    6.7359 
R   10  13   1   9   2  19   1  3229  3508       1.0000    6.2929   14.6929    0.7000   -4.2084    3.0094    5.5072    2.7992    1.2281    0.7767    0.8984    0.7563    1.3742    1.1713    1.0052    1.3948    2.3457    3.8582    5.8644 
R   10   8   1   9   2  14   1  3229  3519       1.0000    8.3463   13.2463    0.7000   -4.2316    3.9178    5.3636    2.6264    0.9523    0.2862    0.4212    1.3198    3.0961    5.6750 
R   10  11   1   9   2  17   1  3229  3525       1.0000   10.4145   17.4145    0.7000   -3.3844    2.7233    5.6463    3.4248    1.8976    1.0030    0.5382    0.4407    0.8068    1.6073    2.9757    5.0194    6.9857 
R    3   1   1   9   2   2   1  3229  4684      11.9262    0.5135 
R    3   1   1   9   2   2   1  3229  4693       9.7596    0.4804 
R    3   1   1   9   2   2   1  3229  4702      12.4577    0.5251 
R    3   1   1   9   2   2   1  3229  4711      13.8342    0.5427 
R   10   8   1   9   2  14   1  3238  3247       1.0000    4.2730    9.1730    0.7000   -4.3683    3.6104    5.0597    2.2530    0.6354    0.1799    0.7127    2.0870    4.3858    6.9074 
R   10   8   1   9   2  14   1  3238  3255       1.0000    6.3798   11.2798    0.7000   -4.2965    4.3971    5.1611    2.3953    0.7886    0.3049    0.5100    1.2275    3.0498    5.9191 
R   10   9   1   9   2  15   1  3238  3262       1.0000    9.5008   15.1008    0.7000   -3.6414    2.7555    4.9740    2.5957    1.0348    0.3175    0.3935    1.1850    2.6519    4.7914    6.7948 
R   10  10   1   9   2  16   1  3238  3287       1.0000   10.5797   16.8797    0.7000   -3.6432    3.6447    5.3844    2.9969    1.3885    0.5956    0.5242    0.7074    0.9385    1.8466    3.6183    6.0435 
R   10  14   1   9   2  20   1  3238  3482       1.0000   11.2007   20.3007    0.7000   -3.6762    2.4446    5.5942    3.1988    1.6414    0.9065    0.8360    0.8482    1.0273    1.2137    0.9922    1.1790    1.9328    3.2594    5.1592    6.9357 
R   10  14   1   9   2  20   1  3238  3508       1.0000    8.6616   17.7616    0.7000   -3.7948    2.3264    5.5752    3.1100    1.5443    0.8640    0.8621    0.8127    1.0382    1.1832    1.0119    1.2782    2.0689    3.3859    5.2292    6.9265 
R   10   9   1   9   2  15   1  3238  3519       1.0000    9.9689   15.5689    0.7000   -3.6630    3.6427    5.5660    3.1686    1.5455    0.6194    0.3075    0.6320    1.6476    3.4206    5.8408 
R    3   1   1   9   2   2   1  3238  4663      12.6967    0.6468 
R    3   1   1   9   2   2   1  3238  4671      12.6141    0.6499 
R    3   1   1   9   2   2   1  3238  4679      13.7380    0.6922 
R    3   1   1   9   2   2   1  3238  4684      10.4420    0.5360 
R    3   1   1   9   2   2   1  3238  4693       9.0659    0.5130 
R    3   1   1   9   2   2   1  3238  4702      12.5205    0.5843 
R    3   1   1   9   2   2   1  3238  4711      13.7693    0.5973 
R   10   8   1   9   2  14   1  3243  3255       1.0000    3.8949    8.7949    0.7000   -3.7276    3.2490    4.5484    2.1349    0.6937    0.2755    0.5154    1.8067    4.1890    6.5338 
R   10   9   1   9   2  15   1  3243  3262       1.0000    5.8989   11.4989    0.7000   -3.1963    3.0235    5.6466    3.5085    1.8304    0.6387    0.2107    0.6928    2.0290    3.9815    6.0882 
R   10   8   1   9   2  14   1  3243  3273       1.0000   10.2209   15.1209    0.7000   -1.9478    2.2691    3.2029    1.8640    0.7377    0.2448    0.5989    1.6213    2.8899    4.4173 
R   10   9   1   9   2  15   1  3243  3281       1.0000   10.3450   15.9450    0.7000   -1.3690    1.4379    3.1630    2.2159    1.3358    0.6381    0.3826    0.6687    1.4211    2.3700    3.3702 
R   10   9   1   9   2  15   1  3243  3287       1.0000    8.6218   14.2218    0.7000   -2.1349    2.4852    3.6722    2.2160    1.0403    0.4947    0.4372    0.7590    1.8541    3.4814    5.2169 
R   10   9   1   9   2  15   1  3243  3295       1.0000   10.7521   16.3521    0.7000   -1.9698    2.2133    3.5170    2.1528    0.9870    0.4787    0.4710    0.7899    1.7628    3.1773    4.7142 
R   10  12   1   9   2  18   1  3243  3482       1.0000   10.4394   18.1394    0.7000   -3.6188    3.0965    5.4411    3.0747    1.5139    0.8219    0.8691    1.0201    0.8647    0.7677    1.1011    2.0516    3.6626    5.7422 
R   10  12   1   9   2  18   1  3243  3501       1.0000   10.5980   18.2980    0.7000   -3.1330    2.4398    5.4676    3.3918    1.8913    1.0397    0.7883    0.8483    0.7189    0.7388    1.2871    2.4121    3.9772    5.6730 
R   10  12   1   9   2  18   1  3243  3508       1.0000    7.3489   15.0489    0.7000   -3.9424    3.2613    5.4947    2.9410    1.3640    0.7775    0.9624    1.0040    0.8621    0.8032    1.1096    2.0082    3.5607    5.7186 
R   10  10   1   9   2  16   1  3243  3519       1.0000    7.1460   13.4460    0.7000   -2.8400    2.8474    5.7626    3.8777    2.4620    1.3856    0.5253    0.2897    0.7972    2.0138    3.8408    5.8250 
R   10  13   1   9   2  19   1  3243  3525       1.0000    8.9267   17.3267    0.7000   -3.9327    2.9392    5.5331    2.9874    1.4146    0.8194    1.0895    1.2510    0.9778    0.8074    0.8385    1.3502    2.4774    4.2492    6.2752 
R   10  62   1   9   2  68   1  3243  4619       1.0000   10.0563   52.7563    0.7000   -2.4948    1.6417    5.6050    3.9354    2.6287    1.6849    1.1040    0.8861    1.0311    1.5390    2.4098    3.6435    5.2402    6.6360    7.9234    9.1892   10.4213   11.6123   12.7585   13.8580   14.9106   15.9170   16.8784   17.7964   18.6724   19.5039   20.2550   20.7109   20.5622   20.0810   19.5239   18.9409   18.3380   17.7153   17.0722   16.4083   15.7228   15.0153   14.2854   13.5329   12.7577   11.9601   11.1406   10.3003    9.4409    8.5650    7.6763    6.7799    5.8832    4.7004    3.6647    2.8041    2.1188    1.6086    1.2737    1.1139    1.1294    1.3201    1.6860    2.2271    2.9434    3.8349    4.9016    6.0412 
R    3   1   1   9   2   2   1  3243  4655      13.9353    0.9034 
R    3   1   1   9   2   2   1  3243  4663      10.7549    0.8971 
R    3   1   1   9   2   2   1  3243  4671      11.0431    0.9195 
R    3   1   1   9   2   2   1  3243  4679      11.2583    0.9515 
R    3   1   1   9   2   2   1  3243  4684       7.5875    0.6565 
R    3   1   1   9   2   2   1  3243  4693       7.2675    0.6546 
R    3   1   1   9   2   2   1  3243  4702      10.6336    0.7853 
R    3   1   1   9   2   2   1  3243  4711      10.9761    0.7697 
R   10   7   1   9   2  13   1  3247  3262       1.0000    4.6175    8.8175    0.7000   -4.6506    4.0333    4.9068    1.9422    0.3637    0.1776    1.3094    3.7135    6.5045 
R   10   8   1   9   2  14   1  3247  3273       1.0000    7.8410   12.7410    0.7000   -4.3270    3.2660    5.1657    2.3683    0.6794    0.1450    0.7212    2.3921    5.1151    7.5402 
R   10   9   1   9   2  15   1  3247  3281       1.0000    8.9694   14.5694    0.7000   -3.5527    2.9254    5.1871    2.8470    1.2222    0.3863    0.3247    1.0099    2.4083    4.4780    6.5600 
R   10   8   1   9   2  14   1  3247  3287       1.0000    7.6324   12.5324    0.7000   -4.2156    3.0329    5.1241    2.3849    0.6780    0.1291    0.7585    2.5219    5.2191    7.5030 
R   10   7   1   9   2  13   1  3247  3295       1.0000    9.0343   13.2343    0.7000   -4.0749    4.1625    4.6996    2.0749    0.5419    0.1500    0.9063    2.8119    5.5638 
R   10  10   1   9   2  16   1  3247  3477       1.0000   10.9039   17.2039    0.7000   -3.3169    2.9566    5.3864    3.2000    1.6561    0.7459    0.3961    0.5276    1.1531    2.3531    4.1765    6.2222 
R   10  10   1   9   2  16   1  3247  3482       1.0000    8.2686   14.5686    0.7000   -4.0463    2.8350    5.5263    2.9115    1.3207    0.6319    0.4221    0.5779    1.3561    2.9423    5.4416    7.5766 
R   10   8   1   9   2  14   1  3247  3494       1.0000    8.9799   13.8799    0.7000   -3.8656    4.1282    5.5169    2.9935    1.3180    0.4164    0.2676    1.0200    2.8223    5.5305 
R   10  10   1   9   2  16   1  3247  3501       1.0000    7.7023   14.0023    0.7000   -3.7191    3.8084    5.5874    3.1652    1.6018    0.8461    0.5875    0.5061    0.7813    1.6928    3.4876    6.0111 
R   10  11   1   9   2  17   1  3247  3508       1.0000    4.3968   11.3968    0.7000   -4.4824    3.0763    5.4634    2.5939    1.0431    0.7713    0.7973    0.6712    0.7782    1.2662    2.7032    5.1359    7.3916 
R   10   8   1   9   2  14   1  3247  3519       1.0000    5.0133    9.9133    0.7000   -4.7403    3.6523    4.9532    1.9489    0.4311    0.2590    0.8454    2.1731    4.6493    7.2447 
R   10  11   1   9   2  17   1  3247  3525       1.0000    6.1906   13.1906    0.7000   -4.4621    3.6593    5.4680    2.6158    1.0621    0.7962    1.1095    0.6807    0.8010    0.9335    1.6904    3.2775    5.6698 
R   10   9   1   9   2  15   1  3247  3537       1.0000    9.3235   14.9235    0.7000   -3.7343    2.9425    5.2099    2.7499    1.0582    0.2833    0.4041    1.2588    2.6741    4.6787    6.7538 
R   10  11   1   9   2  17   1  3247  3548       1.0000    9.9888   16.9888    0.7000   -3.8142    3.1570    5.5663    3.0880    1.5154    0.8054    0.6732    0.6178    0.7346    1.2681    2.4641    4.4140    6.6030 
R   10  61   1   9   2  67   1  3247  4619       1.0000   10.5409   52.5409    0.7000   -2.8161    0.9822    5.5286    3.6567    2.2550    1.3235    0.8622    0.8712    1.3503    2.2997    3.7193    5.5843    7.0536    8.5099    9.9292   11.2981   12.6097   13.8609   15.0510   16.1748   17.1612   17.5993   17.3289   16.8658   16.3719   15.8644   15.3448   14.8131   14.2692   13.7130   13.1445   12.5637   11.9709   11.3664   10.7505   10.1239    9.4875    8.8423    8.1899    7.5322    6.8715    6.2111    5.3784    4.5436    3.8038    3.1589    2.6090    2.1540    1.7940    1.5290    1.3589    1.2838    1.3037    1.4185    1.6283    1.9331    2.3328    2.8275    3.4171    4.1018    4.8813    5.7559    6.4872 
R    3   1   1   9   2   2   1  3247  4663      11.9146    0.5745 
R    3   1   1   9   2   2   1  3247  4671      11.3176    0.5649 
R    3   1   1   9   2   2   1  3247  4679      10.6836    0.5593 
R    3   1   1   9   2   2   1  3247  4684       7.2367    0.4484 
R    3   1   1   9   2   2   1  3247  4693       6.2543    0.4363 
R    3   1   1   9   2   2   1  3247  4702       8.6253    0.4717 
R    3   1   1   9   2   2   1  3247  4711       8.6778    0.4653 
R    3   1   1   9   2   2   1  3247  4722      12.2925    0.6091 
R    3   1   1   9   2   2   1  3247  4730      12.4198    0.6409 
R   10   7   1   9   2  13   1  3255  3273       1.0000    5.1146    9.3146    0.7000   -4.8579    3.8707    5.1186    2.0116    0.3285    0.1714    1.5466    4.4526    7.2718 
R   10   7   1   9   2  13   1  3255  3281       1.0000    6.0117   10.2117    0.7000   -4.5748    4.4296    5.1502    2.2163    0.5530    0.1373    0.9100    2.9366    5.8671 
R   10   7   1   9   2  13   1  3255  3287       1.0000    4.1878    8.3878    0.7000   -4.8996    3.6323    4.9926    1.8735    0.2556    0.2216    1.7777    4.8793    7.6083 
R   10   7   1   9   2  13   1  3255  3295       1.0000    5.6170    9.8170    0.7000   -4.8063    3.8076    4.9881    1.9235    0.3033    0.1919    1.5874    4.4804    7.2605 
R   10   7   1   9   2  13   1  3255  3303       1.0000    8.6543   12.8543    0.7000   -4.3753    4.3801    4.8911    2.0897    0.5221    0.1559    0.9195    2.8448    5.7220 
R   10  10   1   9   2  16   1  3255  3310       1.0000    9.0307   15.3307    0.7000   -4.5382    2.9625    5.4283    2.5311    0.9385    0.4832    0.6141    0.7241    1.2753    2.8336    5.4676    7.7072 
R   10   8   1   9   2  14   1  3255  3318       1.0000    9.3311   14.2311    0.7000   -4.4846    4.2631    5.2749    2.3955    0.7595    0.3108    0.5409    1.1781    2.7899    5.5349 
R   10   8   1   9   2  14   1  3255  3325       1.0000   11.1114   16.0114    0.7000   -4.1229    3.2207    5.0991    2.4188    0.7375    0.1540    0.6539    2.1890    4.6573    6.9975 
R   10   8   1   9   2  14   1  3255  3450       1.0000    9.6497   14.5497    0.7000   -3.7553    3.7575    5.4982    3.0178    1.2563    0.3074    0.2961    1.3497    3.5279    6.1133 
R   10   8   1   9   2  14   1  3255  3458       1.0000   10.5305   15.4305    0.7000   -3.7128    3.7598    5.5001    3.0461    1.2929    0.3269    0.2840    1.2773    3.3469    5.9083 
R   10  10   1   9   2  16   1  3255  3466       1.0000   11.0340   17.3340    0.7000   -3.6989    3.2025    5.5878    3.1773    1.6081    0.8007    0.4625    0.4522    1.0634    2.5054    4.8604    7.1675 
R   10   8   1   9   2  14   1  3255  3477       1.0000   10.2771   15.1771    0.7000   -3.7373    3.9610    5.3248    2.8852    1.2689    0.4152    0.2893    0.9932    2.6448    5.2240 
R   10  10   1   9   2  16   1  3255  3482       1.0000    6.0669   12.3669    0.7000   -3.9844    4.0345    5.5436    2.9653    1.3921    0.8090    0.7805    0.4801    0.6750    1.8339    4.2883    7.0954 
R   10   7   1   9   2  13   1  3255  3494       1.0000    7.6774   11.8774    0.7000   -3.9635    3.8447    4.3329    1.7842    0.3505    0.1986    1.3037    3.5046    6.1393 
R   10   8   1   9   2  14   1  3255  3501       1.0000    7.6264   12.5264    0.7000   -4.1077    3.8688    5.4986    2.8403    1.1628    0.2965    0.3082    1.4801    3.9286    6.6395 
R   10  10   1   9   2  16   1  3255  3508       1.0000    4.0847   10.3847    0.7000   -4.3805    4.0751    5.4797    2.6706    1.1099    0.7811    0.8799    0.5099    0.6993    1.8177    4.2833    7.1191 
R   10   9   1   9   2  15   1  3255  3519       1.0000    3.0935    8.6935    0.7000   -4.8217    2.9113    5.3520    2.2770    0.6232    0.2806    0.6675    1.3141    2.8817    5.5016    7.7086 
R   10  12   1   9   2  18   1  3255  3525       1.0000    4.6373   12.3373    0.7000   -4.9197    3.2475    5.4011    2.2934    0.8153    0.9631    1.4962    0.7031    1.0376    0.8188    1.1502    2.5439    5.0062    7.3671 
R   10   9   1   9   2  15   1  3255  3537       1.0000    7.3451   12.9451    0.7000   -4.6338    3.6210    5.4329    2.4852    0.9286    0.4996    0.3994    0.8479    2.0586    4.1740    6.6618 
R   10  10   1   9   2  16   1  3255  3548       1.0000    7.4414   13.7414    0.7000   -3.9074    4.2687    5.5563    3.0232    1.4519    0.8197    0.7621    0.5837    0.6349    1.3812    3.2681    6.0787 
R   10  12   1   9   2  18   1  3255  3556       1.0000   10.4927   18.1927    0.7000   -3.7418    3.0483    5.5831    3.1480    1.5841    0.8609    0.7335    0.7669    0.9486    0.8331    1.3173    2.7019    5.0024    7.2124 
R    3   1   1   9   2   2   1  3255  4679      13.5821    0.5767 
R    3   1   1   9   2   2   1  3255  4684      10.1233    0.4709 
R    3   1   1   9   2   2   1  3255  4693       9.7830    0.4691 
R    3   1   1   9   2   2   1  3255  4702      11.5356    0.4946 
R    3   1   1   9   2   2   1  3255  4711      10.6806    0.4745 
R   10   7   1   9   2  13   1  3262  3281       1.0000    3.7038    7.9038    0.7000   -4.5457    3.5975    4.5324    1.6540    0.2265    0.2693    1.7539    4.6043    7.2527 
R   10   7   1   9   2  13   1  3262  3287       1.0000    3.4663    7.6663    0.7000   -4.8875    4.7545    5.2191    2.1038    0.4404    0.1675    1.0529    3.2559    6.4075 
R   10   7   1   9   2  13   1  3262  3295       1.0000    5.0870    9.2870    0.7000   -4.8663    3.6445    4.8813    1.7946    0.2376    0.2426    1.8010    4.8429    7.5630 
R   10   7   1   9   2  13   1  3262  3303       1.0000    7.0300   11.2300    0.7000   -4.4940    4.2759    5.1261    2.2337    0.5583    0.1463    0.8791    2.6415    5.4194 
R   10  10   1   9   2  16   1  3262  3310       1.0000    8.2844   14.5844    0.7000   -4.2910    2.9386    5.4658    2.7052    1.0676    0.4191    0.5091    0.8324    1.4374    2.7717    4.9000    7.0070 
R   10   8   1   9   2  14   1  3262  3318       1.0000    9.5186   14.4186    0.7000   -4.3272    4.1323    5.2942    2.4979    0.8179    0.2530    0.5155    1.4133    3.2555    5.9725 
R   10   8   1   9   2  14   1  3262  3325       1.0000   10.6314   15.5314    0.7000   -4.1785    3.0481    4.9796    2.2801    0.6574    0.1507    0.7371    2.3812    4.9803    7.2538 
R   10   7   1   9   2  13   1  3262  3450       1.0000   10.7420   14.9420    0.7000   -3.7214    3.8546    4.4846    2.0732    0.6012    0.1642    0.7862    2.4351    4.9569 
R   10   8   1   9   2  14   1  3262  3458       1.0000   10.4406   15.3406    0.7000   -3.8987    3.6876    5.3560    2.7959    1.0629    0.2601    0.3930    1.4030    3.1911    5.6385 
R   10   8   1   9   2  14   1  3262  3477       1.0000   11.0608   15.9608    0.7000   -3.4239    3.2574    5.2394    2.9675    1.3174    0.4143    0.2950    0.9651    2.3980    4.5329 
R   10  10   1   9   2  16   1  3262  3482       1.0000    7.2134   13.5134    0.7000   -4.1859    3.8210    5.5110    2.8167    1.2448    0.7850    0.9063    0.4493    0.7104    1.7636    3.7084    6.2710 
R   10   8   1   9   2  14   1  3262  3494       1.0000    7.3738   12.2738    0.7000   -4.4623    3.1458    5.1546    2.2795    0.5942    0.1407    0.8395    2.5603    5.1673    7.4932 
R   10   9   1   9   2  15   1  3262  3501       1.0000    7.5849   13.1849    0.7000   -4.2088    3.5521    5.4852    2.7764    1.1800    0.5239    0.3457    0.7700    1.8613    3.6152    5.9764 
R   10   9   1   9   2  15   1  3262  3508       1.0000    5.5953   11.1953    0.7000   -4.2276    3.6453    5.4992    2.7769    1.2009    0.6535    0.3677    0.5759    1.8434    4.0117    6.5193 
R   10   6   1   9   2  12   1  3262  3519       1.0000    3.6295    7.1295    0.7000   -4.4236    4.5483    4.3715    1.5656    0.1726    0.3260    1.9984    4.9307 
R   10  13   1   9   2  19   1  3262  3525       1.0000    2.7341   11.1341    0.7000   -5.0698    3.3909    5.3861    2.2198    0.7683    1.0314    2.7871    1.2834    0.6938    1.2582    0.8530    1.1007    2.3575    4.6250    7.0220 
R   10   9   1   9   2  15   1  3262  3537       1.0000    5.0432   10.6432    0.7000   -4.5332    3.1388    5.4373    2.5449    0.9299    0.3248    0.4314    1.1689    2.6399    5.0831    7.3782 
R   10   9   1   9   2  15   1  3262  3548       1.0000    5.0427   10.6427    0.7000   -4.2624    4.1785    5.4975    2.7580    1.1826    0.6261    0.4170    0.5922    1.5178    3.5242    6.3063 
R   10  10   1   9   2  16   1  3262  3556       1.0000    8.4750   14.7750    0.7000   -3.9038    3.5911    5.5516    3.0206    1.4300    0.6678    0.4768    0.6526    0.9735    1.8909    3.6413    6.0322 
R   10  11   1   9   2  17   1  3262  3563       1.0000    9.6100   16.6100    0.7000   -3.4520    3.4105    5.6354    3.3729    1.8365    0.9707    0.5892    0.5942    0.7738    1.1030    2.0929    3.8642    6.1561 
R   10  10   1   9   2  16   1  3262  3585       1.0000   10.5951   16.8951    0.7000   -3.7101    3.4798    5.5855    3.1685    1.5947    0.7769    0.4667    0.5072    0.9897    2.1923    4.2951    6.7022 
R   10  42   1   9   2  48   1  3262  4581       1.0000   11.6524   40.3524    0.7000   -4.0118    1.4178    5.3004    2.7079    1.1346    0.5805    1.0457    2.5301    5.0338    7.2736    9.3900   11.4039   13.2918   15.0476   16.6419   17.4490   16.9380   16.2148   15.4595   14.6775   13.8687   13.0327   12.1697   11.2803   10.3657    9.4280    8.4704    7.4977    6.5170    5.4429    4.1905    3.1477    2.3142    1.6902    1.2757    1.0705    1.0748    1.2886    1.7117    2.3443    3.1864    4.2378    5.4988    6.5573 
R   10  45   1   9   2  51   1  3262  4593       1.0000   11.6585   42.4585    0.7000   -3.7638    1.4131    5.3422    2.8945    1.3315    0.6529    0.8590    1.9495    3.9247    6.2805    8.2837   10.2198   12.0563   13.7806   15.3877   16.7781   17.0955   16.5269   15.8602   15.1692   14.4565   13.7220   12.9655   12.1873   11.3878   10.5679    9.7289    8.8730    8.0034    7.1245    6.2423    5.1822    4.0928    3.1725    2.4215    1.8397    1.4271    1.1838    1.1097    1.2048    1.4692    1.9028    2.5056    3.2777    4.2190    5.3295    6.3519 
R    3   1   1   9   2   2   1  3262  4679      13.4596    0.5572 
R    3   1   1   9   2   2   1  3262  4684      10.3579    0.4667 
R    3   1   1   9   2   2   1  3262  4693      11.0343    0.4796 
R    3   1   1   9   2   2   1  3262  4702      12.0512    0.4940 
R    3   1   1   9   2   2   1  3262  4711      10.0089    0.4582 
R    3   1   1   9   2   2   1  3262  4722      12.9386    0.5551 
R    3   1   1   9   2   2   1  3262  4730      13.7426    0.5928 
R   10   7   1   9   2  13   1  3273  3287       1.0000    3.7120    7.9120    0.7000   -4.9313    3.9293    5.1725    2.0220    0.3275    0.1703    1.5600    4.5088    7.3708 
R   10   7   1   9   2  13   1  3273  3295       1.0000    3.6605    7.8605    0.7000   -4.9232    3.6849    4.9933    1.8620    0.2486    0.2271    1.8048    4.9190    7.6790 
R   10   7   1   9   2  13   1  3273  3303       1.0000    4.4182    8.6182    0.7000   -4.8924    4.7131    5.2837    2.1685    0.4996    0.1515    0.9649    3.0951    6.2081 
R   10   9   1   9   2  15   1  3273  3310       1.0000    6.7723   12.3723    0.7000   -4.7356    3.6638    5.4148    2.4107    0.8471    0.4359    0.4766    0.8871    2.1422    4.5309    7.1110 
R   10   8   1   9   2  14   1  3273  3318       1.0000    8.3448   13.2448    0.7000   -4.5924    3.3519    5.2978    2.3515    0.6635    0.1592    0.7033    2.3879    5.2919    7.8112 
R   10   7   1   9   2  13   1  3273  3325       1.0000    8.5081   12.7081    0.7000   -4.6025    3.9806    4.9547    2.0093    0.3915    0.1559    1.3005    3.8245    6.6169 
R   10   7   1   9   2  13   1  3273  3333       1.0000    9.8406   14.0406    0.7000   -4.2736    4.1303    4.9284    2.1781    0.5760    0.1436    0.8611    2.7024    5.4215 
R   10   8   1   9   2  14   1  3273  3339       1.0000   11.8758   16.7758    0.7000   -4.0570    3.7059    5.2628    2.6192    0.9243    0.2350    0.4645    1.5082    3.3258    5.7903 
R   10   8   1   9   2  14   1  3273  3425       1.0000   11.8694   16.7694    0.7000   -3.9897    3.5854    5.1908    2.5924    0.9308    0.2488    0.4536    1.4521    3.1779    5.5539 
R   10   8   1   9   2  14   1  3273  3450       1.0000    9.1436   14.0436    0.7000   -3.8606    3.4872    5.5053    2.9645    1.1900    0.2421    0.3412    1.6291    4.1185    6.6233 
R   10   8   1   9   2  14   1  3273  3458       1.0000    8.6500   13.5500    0.7000   -4.3787    3.5205    5.2211    2.3930    0.6991    0.1665    0.6718    2.0659    4.2857    6.7349 
R   10   8   1   9   2  14   1  3273  3466       1.0000   10.8672   15.7672    0.7000   -3.7128    3.3858    4.9113    2.4836    0.8876    0.2121    0.4914    1.6967    3.6927    6.0176 
R   10   8   1   9   2  14   1  3273  3477       1.0000   10.9123   15.8123    0.7000   -3.8417    3.3724    4.9518    2.4553    0.8734    0.2191    0.4900    1.6829    3.7935    6.1424 
R   10  11   1   9   2  17   1  3273  3482       1.0000    6.4020   13.4020    0.7000   -4.1361    3.8427    5.5210    2.8624    1.2893    0.8015    1.3479    1.0337    0.4613    0.7489    1.9562    4.3071    6.9796 
R   10   7   1   9   2  13   1  3273  3494       1.0000    6.2892   10.4892    0.7000   -4.2398    3.8609    4.5481    1.8294    0.3311    0.1959    1.4031    3.8124    6.5050 
R   10   9   1   9   2  15   1  3273  3501       1.0000    7.0435   12.6435    0.7000   -4.6157    3.9434    5.4416    2.4990    0.9597    0.6600    0.4801    0.6148    1.4286    3.0618    5.6215 
R   10   8   1   9   2  14   1  3273  3508       1.0000    6.4876   11.3876    0.7000   -4.1943    4.1464    5.5068    2.8041    1.2275    0.6532    0.3432    0.5825    2.0261    4.6804 
R   10   9   1   9   2  15   1  3273  3519       1.0000    3.1098    8.7098    0.7000   -4.2264    4.0448    5.5036    2.7836    1.2095    0.6478    0.3709    0.5644    1.8989    4.7222    7.6206 
R   10  10   1   9   2  16   1  3273  3525       1.0000    3.0567    9.3567    0.7000   -5.0242    3.9584    5.3861    2.2235    0.7634    0.6999    0.6678    0.9144    0.8335    1.8194    4.0002    6.6962 
R   10   8   1   9   2  14   1  3273  3537       1.0000    3.0668    7.9668    0.7000   -5.0029    4.1553    5.3552    2.1984    0.6200    0.2745    0.6020    1.6154    3.7513    6.5516 
R   10   9   1   9   2  15   1  3273  3548       1.0000    1.4739    7.0739    0.7000   -4.1224    4.9622    5.5212    2.8641    1.2865    0.6504    0.4937    0.7011    0.8809    2.5562    5.7359 
R   10   9   1   9   2  15   1  3273  3556       1.0000    5.2890   10.8890    0.7000   -4.1755    4.5015    5.5103    2.8253    1.2245    0.5306    0.5377    0.7104    1.0347    2.5928    5.4749 
R   10  10   1   9   2  16   1  3273  3563       1.0000    6.5664   12.8664    0.7000   -4.0851    3.5585    5.5205    2.8847    1.2714    0.5364    0.5424    0.7437    0.9535    2.2906    4.8789    7.4441 
R   10   9   1   9   2  15   1  3273  3570       1.0000    9.5413   15.1413    0.7000   -3.8718    4.2070    5.5520    3.0378    1.4333    0.6307    0.4150    0.5670    1.3118    3.0812    5.8278 
R   10  10   1   9   2  16   1  3273  3579       1.0000    8.6492   14.9492    0.7000   -3.6958    3.9975    5.5907    3.1824    1.6190    0.8453    0.6021    0.5996    0.7226    1.3717    2.9549    5.5416 
R   10   9   1   9   2  15   1  3273  3585       1.0000    7.1250   12.7250    0.7000   -4.0542    4.3901    5.5305    2.9129    1.3268    0.6360    0.4295    0.5490    1.3853    3.4520    6.3723 
R   10   9   1   9   2  15   1  3273  3593       1.0000    9.9600   15.5600    0.7000   -3.8135    4.1021    5.5627    3.0830    1.4850    0.6603    0.3831    0.5463    1.4011    3.2536    5.9571 
R   10   9   1   9   2  15   1  3273  3610       1.0000   11.6186   17.2186    0.7000   -3.6248    3.5586    5.5528    3.1715    1.5241    0.5791    0.2880    0.6795    1.8663    3.9504    6.3964 
R    3   1   1   9   2   2   1  3273  4684      13.4303    0.5153 
R    3   1   1   9   2   2   1  3273  4711      11.8121    0.4828 
R    3   1   1   9   2   2   1  3273  4722      13.9043    0.5712 
R   10   7   1   9   2  13   1  3281  3295       1.0000    3.6455    7.8455    0.7000   -4.9077    3.7406    5.0040    1.8801    0.2592    0.2191    1.7595    4.8208    7.5999 
R   10   7   1   9   2  13   1  3281  3303       1.0000    3.3152    7.5152    0.7000   -4.8588    3.9547    5.0854    1.9824    0.3201    0.1798    1.5415    4.3780    7.2261 
R   10   9   1   9   2  15   1  3281  3310       1.0000    4.2970    9.8970    0.7000   -4.7484    3.9266    5.4104    2.3992    0.8297    0.4328    0.5844    0.8157    1.6577    3.5160    6.1248 
R   10   8   1   9   2  14   1  3281  3318       1.0000    6.9084   11.8084    0.7000   -4.4999    4.1902    5.2898    2.4014    0.7542    0.2624    0.5196    1.5264    3.6727    6.4949 
R   10   7   1   9   2  13   1  3281  3325       1.0000    7.8062   12.0062    0.7000   -4.3091    4.3301    5.2084    2.4128    0.6876    0.1301    0.7425    2.5363    5.3587 
R   10   8   1   9   2  14   1  3281  3333       1.0000    8.1424   13.0424    0.7000   -4.0232    3.8262    5.1819    2.5692    0.9245    0.2486    0.4509    1.4787    3.3863    5.9419 
R   10   9   1   9   2  15   1  3281  3339       1.0000    9.7908   15.3908    0.7000   -4.0261    3.5132    5.3935    2.7728    1.0968    0.3726    0.4163    0.9397    2.0138    3.8600    6.2264 
R   10  10   1   9   2  16   1  3281  3425       1.0000   11.7635   18.0635    0.7000   -3.8045    2.6976    5.4403    2.9539    1.3120    0.5116    0.3814    0.7260    1.5612    3.0197    5.1689    7.1436 
R   10   8   1   9   2  14   1  3281  3450       1.0000   10.3056   15.2056    0.7000   -3.7935    3.4712    5.2014    2.7081    1.0124    0.2373    0.4139    1.5561    3.6554    6.0580 
R   10   9   1   9   2  15   1  3281  3458       1.0000    9.9521   15.5521    0.7000   -3.7918    3.5697    5.4802    2.9981    1.3344    0.4849    0.3408    0.7769    1.8078    3.5623    5.9375 
R   10  11   1   9   2  17   1  3281  3482       1.0000    8.5158   15.5158    0.7000   -4.0064    3.3928    5.5411    2.9546    1.3814    0.8183    1.0816    0.7391    0.5246    0.9857    2.0831    3.8857    6.1724 
R   10   9   1   9   2  15   1  3281  3494       1.0000    8.3003   13.9003    0.7000   -4.2961    3.3610    5.4156    2.6474    1.0028    0.3705    0.4125    1.0042    2.2892    4.3936    6.7314 
R   10  11   1   9   2  17   1  3281  3501       1.0000    9.6975   16.6975    0.7000   -3.6780    3.0262    5.5888    3.1912    1.6306    0.8696    0.6516    0.5474    0.7487    1.3354    2.3584    3.9201    5.9459 
R   10  10   1   9   2  16   1  3281  3508       1.0000    9.1129   15.4129    0.7000   -3.4864    2.9572    5.5772    3.2885    1.7195    0.8299    0.4249    0.4508    1.1014    2.3923    4.2113    6.2507 
R   10   7   1   9   2  13   1  3281  3519       1.0000    6.5909   10.7909    0.7000   -4.1026    4.3222    5.3491    2.6589    0.8662    0.1398    0.5785    2.2352    5.0262 
R   10  12   1   9   2  18   1  3281  3525       1.0000    6.2272   13.9272    0.7000   -4.2812    2.4689    5.4944    2.7420    1.1731    0.7328    0.7338    0.7974    0.9270    0.9991    1.7661    3.2964    5.5908    7.4732 
R   10   9   1   9   2  15   1  3281  3537       1.0000    6.1293   11.7293    0.7000   -4.1152    3.5476    5.4982    2.8429    1.2363    0.5154    0.3342    0.7761    1.8723    3.6398    6.0021 
R   10  10   1   9   2  16   1  3281  3548       1.0000    4.4461   10.7461    0.7000   -4.3033    3.7850    5.4800    2.7175    1.0991    0.4745    0.6511    0.8647    0.9038    1.9660    4.1437    6.7405 
R   10  10   1   9   2  16   1  3281  3556       1.0000    7.7217   14.0217    0.7000   -3.8905    3.5476    5.5261    2.9969    1.3774    0.6079    0.5067    0.7030    0.9759    1.8114    3.4144    5.7468 
R   10  10   1   9   2  16   1  3281  3563       1.0000    8.1064   14.4064    0.7000   -3.4706    3.4332    5.5788    3.2890    1.6624    0.7116    0.4160    0.5856    1.0442    2.0895    3.9102    6.2261 
R   10  10   1   9   2  16   1  3281  3570       1.0000   10.4824   16.7824    0.7000   -3.4945    3.5842    5.6045    3.3121    1.7430    0.8577    0.5135    0.4982    0.8380    1.8138    3.5886    5.9792 
R   10  12   1   9   2  18   1  3281  3579       1.0000    8.4080   16.1080    0.7000   -3.1725    2.8109    5.6874    3.5949    2.1063    1.1948    0.7592    0.6139    0.6494    0.8829    1.5559    2.8546    4.8297    6.8293 
R   10   9   1   9   2  15   1  3281  3585       1.0000    7.9711   13.5711    0.7000   -3.9168    3.5177    5.5061    2.9544    1.2951    0.4666    0.3199    0.8190    2.1699    4.5270    7.0133 
R   10   9   1   9   2  15   1  3281  3593       1.0000   11.2799   16.8799    0.7000   -3.5004    3.4902    5.4872    3.1771    1.5409    0.6034    0.3081    0.6431    1.6757    3.4828    5.8268 
R   10   7   1   9   2  13   1  3287  3303       1.0000    3.8290    8.0290    0.7000   -4.9141    4.0880    5.0942    1.9639    0.3166    0.1852    1.5245    4.3252    7.2390 
R   10   9   1   9   2  15   1  3287  3310       1.0000    3.3293    8.9293    0.7000   -4.9625    4.4560    5.3949    2.2706    0.7863    0.6086    0.6308    0.7020    1.1968    2.9612    5.8598 
R   10   9   1   9   2  15   1  3287  3318       1.0000    4.6694   10.2694    0.7000   -4.8681    3.7291    5.3998    2.3251    0.7845    0.4525    0.5519    0.7914    2.1907    5.1074    7.8512 
R   10   8   1   9   2  14   1  3287  3325       1.0000    6.8906   11.7906    0.7000   -4.7381    3.9353    5.3285    2.3073    0.6661    0.2291    0.5913    1.9161    4.5348    7.3217 
R   10   9   1   9   2  15   1  3287  3333       1.0000    8.0870   13.6870    0.7000   -4.5904    3.1823    5.3754    2.4432    0.8337    0.3692    0.4616    1.0647    2.6224    5.2941    7.6658 
R   10  10   1   9   2  16   1  3287  3339       1.0000    8.6791   14.9791    0.7000   -4.6192    2.8991    5.4311    2.4907    0.9249    0.5246    0.5676    0.7134    1.3261    2.8907    5.4907    7.6866 
R   10  10   1   9   2  16   1  3287  3349       1.0000   10.4855   16.7855    0.7000   -4.3978    3.1889    5.4620    2.6444    1.0610    0.5707    0.5426    0.6550    1.2057    2.5524    4.8218    7.1038 
R   10  10   1   9   2  16   1  3287  3425       1.0000   10.3782   16.6782    0.7000   -4.4124    3.3448    5.4604    2.6344    1.0562    0.5877    0.5577    0.6667    1.1341    2.2582    4.1885    6.4800 
R   10   8   1   9   2  14   1  3287  3450       1.0000    8.7575   13.6575    0.7000   -4.2573    2.9209    4.7801    2.0456    0.4901    0.1640    0.9671    2.7517    5.3645    7.5648 
R   10   9   1   9   2  15   1  3287  3458       1.0000    9.3467   14.9467    0.7000   -4.4453    3.3034    5.4011    2.5501    0.9189    0.3554    0.4403    1.0629    2.4011    4.5990    6.9267 
R   10   9   1   9   2  15   1  3287  3477       1.0000   11.7354   17.3354    0.7000   -3.6641    2.4651    4.8392    2.4529    0.9196    0.2633    0.4529    1.4073    3.0490    5.3405    7.2144 
R   10  10   1   9   2  16   1  3287  3482       1.0000    6.8747   13.1747    0.7000   -4.1789    3.3292    5.5123    2.8224    1.2503    0.7868    0.9037    0.3759    0.7652    2.3788    5.2084    7.6991 
R   10  10   1   9   2  16   1  3287  3494       1.0000    7.2052   13.5052    0.7000   -4.7610    2.8907    5.4190    2.3989    0.8751    0.6183    0.5319    0.6783    1.3410    2.8949    5.4541    7.6360 
R   10  10   1   9   2  16   1  3287  3501       1.0000    9.4833   15.7833    0.7000   -4.3807    2.6936    5.4534    2.6449    1.0645    0.5606    0.4413    0.6826    1.5524    3.0416    5.2256    7.2063 
R   10   9   1   9   2  15   1  3287  3508       1.0000    7.9083   13.5084    0.7000   -3.9334    3.6314    5.5491    3.0003    1.4189    0.6736    0.3194    0.5627    1.8372    4.2088    6.7635 
R   10   8   1   9   2  14   1  3287  3519       1.0000    5.6464   10.5464    0.7000   -4.7974    4.0666    5.3252    2.2710    0.6418    0.2661    0.6151    1.5134    3.3648    6.0487 
R   10  11   1   9   2  17   1  3287  3525       1.0000    6.6844   13.6844    0.7000   -4.7423    3.6998    5.4238    2.4076    0.8925    0.7478    0.7119    1.0799    1.0387    0.9204    1.6325    3.1952    5.6038 
R   10  10   1   9   2  16   1  3287  3537       1.0000    7.1299   13.4299    0.7000   -4.6371    3.6342    5.4396    2.4822    0.9519    0.8107    0.8348    0.5014    0.8549    1.7429    3.3791    5.7687 
R   10  10   1   9   2  16   1  3287  3548       1.0000    6.2453   12.5453    0.7000   -4.1334    4.4181    5.5176    2.8514    1.2731    0.6885    0.6063    0.8748    0.7286    1.2871    3.1491    6.0428 
R   10  11   1   9   2  17   1  3287  3556       1.0000    9.3818   16.3818    0.7000   -3.8546    3.5094    5.5596    3.0566    1.4765    0.7483    0.6043    0.8161    0.8085    1.0387    2.2258    4.4309    6.8787 
R   10  10   1   9   2  16   1  3287  3563       1.0000   10.7811   17.0811    0.7000   -3.4270    3.6328    5.6096    3.3526    1.7611    0.8111    0.4602    0.5274    0.8983    1.9844    4.0017    6.4764 
R   10  11   1   9   2  17   1  3287  3579       1.0000   11.0770   18.0770    0.7000   -3.1842    3.0644    5.6823    3.5821    2.0859    1.1560    0.6856    0.5077    0.5830    1.1838    2.5632    4.7896    6.9900 
R   10   8   1   9   2  14   1  3287  3585       1.0000    9.7239   14.6239    0.7000   -3.8310    4.1378    5.5225    3.0184    1.3394    0.4189    0.2568    1.0345    2.9200    5.6537 
R   10   7   1   9   2  13   1  3295  3310       1.0000    3.6054    7.8054    0.7000   -4.9417    4.7902    5.1724    2.0336    0.4109    0.1950    1.0351    3.1313    6.2781 
R   10   7   1   9   2  13   1  3295  3318       1.0000    3.4831    7.6831    0.7000   -4.8717    4.2838    4.9012    1.8205    0.2899    0.2217    1.4729    4.0692    7.0433 
R   10   7   1   9   2  13   1  3295  3325       1.0000    4.2622    8.4622    0.7000   -4.8983    3.5975    4.8986    1.7916    0.2280    0.2499    1.8418    4.9249    7.6280 
R   10   7   1   9   2  13   1  3295  3333       1.0000    6.4723   10.6723    0.7000   -4.6454    3.9836    5.0645    2.0802    0.3993    0.1449    1.3206    3.9067    6.7151 
R   10   7   1   9   2  13   1  3295  3339       1.0000    7.8349   12.0349    0.7000   -4.6055    4.2174    5.0274    2.0780    0.4432    0.1577    1.0964    3.1138    5.9150 
R   10   8   1   9   2  14   1  3295  3349       1.0000    8.8064   13.7064    0.7000   -4.5057    3.3778    5.1369    2.2413    0.5796    0.1631    0.8086    2.3533    4.8245    7.2537 
R   10   8   1   9   2  14   1  3295  3360       1.0000   10.2466   15.1466    0.7000   -3.9973    2.9161    4.7339    2.1465    0.5818    0.1450    0.8535    2.6473    5.2813    7.4826 
R   10   9   1   9   2  15   1  3295  3371       1.0000   11.7121   17.3121    0.7000   -3.7192    2.7287    5.1799    2.7341    1.0647    0.2848    0.3865    1.3011    2.9190    5.1457    7.1491 
R   10  10   1   9   2  16   1  3295  3399       1.0000   11.7585   18.0585    0.7000   -4.1674    2.6601    5.4688    2.7796    1.1647    0.5112    0.4159    0.7261    1.5843    3.0849    5.3064    7.2774 
R   10   8   1   9   2  14   1  3295  3416       1.0000   10.0926   14.9926    0.7000   -4.0471    3.1713    4.7729    2.1598    0.6055    0.1690    0.7691    2.2765    4.5905    6.8655 
R   10   9   1   9   2  15   1  3295  3425       1.0000    7.4655   13.0655    0.7000   -4.6949    3.1797    5.3789    2.3908    0.7832    0.3220    0.5127    1.1891    2.5635    4.8398    7.1182 
R   10   9   1   9   2  15   1  3295  3432       1.0000    9.1108   14.7108    0.7000   -4.4988    3.1507    5.3461    2.4613    0.8210    0.3077    0.5041    1.1950    2.5832    4.8378    7.0936 
R   10   7   1   9   2  13   1  3295  3439       1.0000    9.0689   13.2689    0.7000   -4.1068    3.9950    4.7276    2.0783    0.5223    0.1535    0.9338    2.7509    5.3853 
R   10   7   1   9   2  13   1  3295  3450       1.0000    5.4886    9.6886    0.7000   -3.8750    3.8079    4.2881    1.7833    0.3326    0.2060    1.3525    3.4545    6.0401 
R   10   9   1   9   2  15   1  3295  3458       1.0000    5.7001   11.3001    0.7000   -4.8542    3.3191    5.3935    2.3266    0.7806    0.3933    0.4688    1.0798    2.4486    4.8013    7.1770 
R   10   8   1   9   2  14   1  3295  3466       1.0000    8.5102   13.4102    0.7000   -4.4432    3.8471    5.3832    2.5307    0.8750    0.2647    0.4560    1.4640    3.3136    5.8660 
R   10   8   1   9   2  14   1  3295  3477       1.0000    8.8006   13.7006    0.7000   -4.2853    3.7888    5.1676    2.4085    0.7871    0.2447    0.5269    1.5285    3.4117    5.9429 
R   10   9   1   9   2  15   1  3295  3482       1.0000    4.0340    9.6340    0.7000   -4.0368    4.7625    5.5362    2.9318    1.3583    0.8138    0.9865    0.3415    0.6957    2.5458    5.6317 
R   10  10   1   9   2  16   1  3295  3494       1.0000    3.8179   10.1179    0.7000   -4.8388    4.1159    5.4095    2.3345    0.8429    0.8723    0.7689    0.7245    0.7758    1.3520    3.0031    5.6774 
R   10  10   1   9   2  16   1  3295  3501       1.0000    6.7419   13.0419    0.7000   -4.7358    3.8708    5.4253    2.4119    0.8984    0.8479    0.8959    0.5262    0.7822    1.6799    3.5133    6.0840 
R   10   7   1   9   2  13   1  3295  3508       1.0000    7.2218   11.4218    0.7000   -4.0224    4.3737    4.6561    2.0697    0.5703    0.1595    0.8326    2.6832    5.5424 
R   10   9   1   9   2  15   1  3295  3519       1.0000    4.3412    9.9412    0.7000   -4.8670    3.5467    5.3919    2.3163    0.7555    0.3753    0.5535    0.9984    2.1897    4.4008    6.8733 
R   10  10   1   9   2  16   1  3295  3525       1.0000    5.6175   11.9175    0.7000   -4.8553    3.9628    5.3916    2.3245    0.7533    0.4239    1.0253    1.0936    0.8392    1.6126    3.4362    6.0526 
R   10  12   1   9   2  18   1  3295  3537       1.0000    4.8292   12.5292    0.7000   -4.9308    3.5592    5.4049    2.3118    0.8277    0.9525    2.5388    1.3471    0.6299    0.7155    1.0115    2.1633    4.3299    6.7975 
R   10  10   1   9   2  16   1  3295  3548       1.0000    4.6187   10.9187    0.7000   -3.9912    4.1714    5.5417    2.9574    1.3827    0.7536    0.5758    0.6700    0.7159    1.7596    4.2586    7.1565 
R   10  11   1   9   2  17   1  3295  3556       1.0000    7.0054   14.0054    0.7000   -4.0088    3.6826    5.5383    2.9442    1.3684    0.7529    0.6484    0.8445    0.8528    0.9229    2.1485    4.5882    7.1886 
R   10   9   1   9   2  15   1  3295  3563       1.0000    9.3083   14.9083    0.7000   -3.8409    4.1395    5.5364    3.0336    1.3991    0.5763    0.4156    0.6083    1.3779    3.1606    5.8722 
R   10   9   1   9   2  15   1  3295  3570       1.0000   11.3170   16.9170    0.7000   -3.6708    2.8825    5.5265    3.1141    1.4407    0.4826    0.2508    0.8771    2.4843    5.0656    7.2456 
R   10  10   1   9   2  16   1  3295  3579       1.0000    9.4142   15.7142    0.7000   -3.7503    3.7167    5.5753    3.1342    1.5586    0.7868    0.5623    0.5197    0.8193    1.9284    4.0418    6.5862 
R   10   8   1   9   2  14   1  3295  3585       1.0000    6.9604   11.8604    0.7000   -3.9874    4.6005    5.5366    2.9558    1.3398    0.5115    0.2692    0.8168    2.5306    5.4885 
R   10   8   1   9   2  14   1  3295  3593       1.0000   10.0580   14.9580    0.7000   -3.7526    3.4715    5.4401    2.9502    1.1509    0.2399    0.3615    1.5692    3.8008    6.2339 
R   10   8   1   9   2  14   1  3295  3610       1.0000   10.0624   14.9624    0.7000   -3.7645    4.0438    5.4869    3.0119    1.3022    0.3843    0.2751    1.0923    2.9713    5.6495 
R   10   8   1   9   2  14   1  3295  3617       1.0000   10.4750   15.3750    0.7000   -3.8316    3.2847    4.8622    2.3614    0.7507    0.1645    0.6335    2.0566    4.2235    6.5258 
R   10   6   1   9   2  12   1  3303  3318       1.0000    3.6989    7.1989    0.7000   -4.9605    4.9484    4.9555    1.8071    0.2156    0.2568    1.9272    5.0855 
R   10   7   1   9   2  13   1  3303  3325       1.0000    3.2927    7.4927    0.7000   -4.9308    3.6084    4.8613    1.7407    0.2033    0.2759    1.9169    4.9834    7.6854 
R   10   6   1   9   2  12   1  3303  3333       1.0000    3.8855    7.3855    0.7000   -4.6507    4.8224    4.6800    1.7263    0.2251    0.2577    1.8467    4.9152 
R   10   7   1   9   2  13   1  3303  3339       1.0000    5.9553   10.1553    0.7000   -4.4204    4.3132    5.3002    2.4213    0.6151    0.0927    0.9466    3.2159    6.1400 
R   10   7   1   9   2  13   1  3303  3349       1.0000    7.9991   12.1991    0.7000   -4.2053    3.8627    4.4782    1.7910    0.3408    0.2001    1.3372    3.6252    6.2910 
R   10   7   1   9   2  13   1  3303  3360       1.0000    8.3783   12.5783    0.7000   -3.9777    4.0609    4.5897    2.0206    0.4995    0.1445    1.0160    3.1053    5.8428 
R   10   8   1   9   2  14   1  3303  3371       1.0000    9.4398   14.3398    0.7000   -3.3511    3.3423    4.5173    2.3210    0.8552    0.2251    0.4952    1.6892    3.7661    6.0891 
R   10   8   1   9   2  14   1  3303  3379       1.0000   11.3695   16.2695    0.7000   -3.5248    3.5681    5.0246    2.7128    1.1407    0.3306    0.3342    1.2123    2.9545    5.3309 
R   10  10   1   9   2  16   1  3303  3399       1.0000   10.9417   17.2417    0.7000   -4.2266    3.1794    5.4848    2.7645    1.1750    0.6005    0.4946    0.6296    1.2226    2.3726    4.2035    6.3775 
R   10   8   1   9   2  14   1  3303  3416       1.0000   10.7424   15.6424    0.7000   -3.7377    3.1111    4.5638    2.1410    0.6534    0.1781    0.6998    2.1605    4.5019    6.7531 
R   10   9   1   9   2  15   1  3303  3425       1.0000    7.5028   13.1028    0.7000   -4.6852    3.0429    5.3846    2.4024    0.7978    0.3282    0.4827    1.2143    2.7397    5.2249    7.4742 
R   10  10   1   9   2  16   1  3303  3432       1.0000    9.3138   15.6138    0.7000   -4.4772    2.8966    5.4297    2.5656    0.9710    0.4915    0.5389    0.7407    1.3976    2.8660    5.2333    7.3730 
R   10   8   1   9   2  14   1  3303  3439       1.0000   10.3739   15.2739    0.7000   -4.0326    3.5999    5.2162    2.5902    0.9130    0.2333    0.4700    1.5269    3.3205    5.7191 
R   10   7   1   9   2  13   1  3303  3450       1.0000    7.4004   11.6004    0.7000   -4.0788    3.8931    4.4362    1.8181    0.3600    0.1927    1.2800    3.4934    6.1592 
R   10  10   1   9   2  16   1  3303  3458       1.0000    6.6107   12.9107    0.7000   -4.7271    2.9752    5.4231    2.4242    0.8856    0.5620    0.5709    0.7106    1.2794    2.8190    5.4160    7.6541 
R   10  10   1   9   2  16   1  3303  3466       1.0000    9.9254   16.2254    0.7000   -4.1213    3.1401    5.5011    2.8415    1.2389    0.5688    0.4465    0.6784    1.2815    2.4437    4.3126    6.4739 
R   10   9   1   9   2  15   1  3303  3477       1.0000   11.0807   16.6807    0.7000   -3.7162    3.2941    5.2601    2.8310    1.2229    0.4365    0.3574    0.8585    1.9602    3.7521    5.9811 
R   10  10   1   9   2  16   1  3303  3482       1.0000    7.2075   13.5075    0.7000   -4.1374    3.3117    5.5187    2.8522    1.2791    0.7882    0.8529    0.3764    0.7935    2.3608    5.0465    7.4926 
R   10  10   1   9   2  16   1  3303  3494       1.0000    6.3308   12.6308    0.7000   -4.8113    3.9928    5.4140    2.3614    0.8577    0.7403    0.6820    0.8215    0.8170    1.5414    3.3085    5.9334 
R   10  12   1   9   2  18   1  3303  3501       1.0000    8.9405   16.6405    0.7000   -4.3425    2.9397    5.4869    2.7053    1.1409    0.7851    1.1607    0.7539    0.7610    0.8921    1.4549    2.7411    4.7796    6.8668 
R   10   8   1   9   2  14   1  3303  3508       1.0000   10.1060   15.0060    0.7000   -3.7530    3.7761    5.3210    2.8587    1.1857    0.3369    0.3182    1.1936    3.0179    5.5309 
R   10   8   1   9   2  14   1  3303  3519       1.0000    7.6916   12.5916    0.7000   -4.5658    3.7393    5.1622    2.2376    0.6030    0.2079    0.7077    1.8993    3.9713    6.5155 
R   10  10   1   9   2  16   1  3303  3525       1.0000    7.7652   14.0652    0.7000   -4.4983    3.5779    5.3383    2.4502    0.7809    0.3645    1.0029    0.9237    1.0142    1.9814    3.8355    6.2413 
R   10  12   1   9   2  18   1  3303  3537       1.0000    5.9686   13.6686    0.7000   -4.6818    3.2557    5.4384    2.4739    0.9458    0.8537    1.8170    0.8918    0.6927    0.8068    1.2069    2.4449    4.5744    6.8608 
R   10   9   1   9   2  15   1  3303  3548       1.0000    5.1358   10.7358    0.7000   -4.2000    3.5618    5.4197    2.6762    0.9166    0.3238    0.5631    0.8839    2.3154    5.1446    7.7708 
R   10   9   1   9   2  15   1  3303  3556       1.0000    6.9572   12.5572    0.7000   -4.0666    4.1886    5.4913    2.8515    1.1754    0.4345    0.5198    0.7137    1.4307    3.2731    6.0304 
R   10   8   1   9   2  14   1  3303  3563       1.0000    8.1797   13.0797    0.7000   -4.0495    3.4467    5.1880    2.5536    0.8766    0.1960    0.5072    1.8052    4.0083    6.4162 
R   10   7   1   9   2  13   1  3303  3570       1.0000    9.6477   13.8477    0.7000   -3.8217    3.7750    4.7516    2.2627    0.6860    0.1518    0.7092    2.3093    4.7773 
R   10   9   1   9   2  15   1  3303  3579       1.0000    6.7785   12.3785    0.7000   -3.8182    3.9857    5.5554    3.0701    1.4565    0.6154    0.3504    0.5885    1.6314    3.7496    6.4479 
R   10   7   1   9   2  13   1  3303  3585       1.0000    5.3898    9.5898    0.7000   -4.2430    3.8255    4.5096    1.7894    0.3011    0.2156    1.4693    3.7884    6.4349 
R   10   8   1   9   2  14   1  3303  3593       1.0000    8.4860   13.3860    0.7000   -4.4180    3.6774    5.1263    2.2865    0.6511    0.1999    0.6731    1.8679    3.8732    6.3649 
R   10   7   1   9   2  13   1  3303  3600       1.0000    9.9918   14.1918    0.7000   -3.7822    3.8750    4.6733    2.2138    0.6701    0.1548    0.7193    2.3497    4.8807 
R   10   8   1   9   2  14   1  3303  3610       1.0000    7.8260   12.7260    0.7000   -4.2128    2.9526    4.9689    2.2430    0.5968    0.1324    0.8600    2.6875    5.3601    7.5900 
R   10   8   1   9   2  14   1  3303  3617       1.0000    8.7269   13.6269    0.7000   -4.4473    3.8576    5.1278    2.2756    0.6641    0.2400    0.6300    1.5756    3.3190    5.8561 
R   10   9   1   9   2  15   1  3303  3637       1.0000   11.6873   17.2873    0.7000   -4.0626    2.7579    5.1302    2.4949    0.8590    0.2442    0.5060    1.4281    2.9915    5.3084    7.3555 
R   10   7   1   9   2  13   1  3310  3325       1.0000    3.7798    7.9798    0.7000   -4.8973    4.0110    5.0018    1.8880    0.2809    0.2149    1.5741    4.2199    7.0493 
R   10   7   1   9   2  13   1  3310  3333       1.0000    3.5723    7.7723    0.7000   -4.6270    3.6106    4.6134    1.6768    0.2025    0.2849    1.8821    4.7735    7.4330 
R   10   7   1   9   2  13   1  3310  3339       1.0000    3.7453    7.9453    0.7000   -4.4869    4.3215    5.3400    2.4173    0.5866    0.0856    1.0296    3.4597    6.4255 
R   10   7   1   9   2  13   1  3310  3349       1.0000    6.7111   10.9111    0.7000   -4.0544    3.7471    4.3464    1.7430    0.3025    0.2162    1.4796    3.8979    6.5269 
R   10   7   1   9   2  13   1  3310  3360       1.0000    7.9384   12.1384    0.7000   -4.0466    4.0034    4.6590    2.0449    0.4978    0.1476    1.0066    2.9813    5.6574 
R   10   7   1   9   2  13   1  3310  3371       1.0000    8.1771   12.3771    0.7000   -3.1037    2.6896    4.1795    2.1242    0.6967    0.1905    0.6559    1.9247    3.7116 
R   10   8   1   9   2  14   1  3310  3379       1.0000    9.6765   14.5765    0.7000   -3.2862    3.3147    4.5230    2.3595    0.8778    0.2262    0.4872    1.6464    3.4731    5.7162 
R   10  10   1   9   2  16   1  3310  3387       1.0000   10.5320   16.8320    0.7000   -2.6728    2.6565    5.7620    3.9690    2.5406    1.4472    0.6546    0.3113    0.6374    1.6322    3.0993    4.8948 
R   10   9   1   9   2  15   1  3310  3391       1.0000   11.2099   16.8099    0.7000   -3.2456    2.4211    4.3975    2.2587    0.8015    0.2252    0.5416    1.6299    3.3023    5.4632    7.2776 
R   10  10   1   9   2  16   1  3310  3399       1.0000   11.1145   17.4145    0.7000   -4.1551    3.0350    5.4563    2.7745    1.1632    0.5196    0.4507    0.7456    1.3617    2.4204    4.0643    6.1147 
R   10   8   1   9   2  14   1  3310  3416       1.0000   10.0913   14.9913    0.7000   -3.6301    3.8292    5.5421    3.1426    1.4129    0.3903    0.2444    1.1206    3.0584    5.6295 
R   10   9   1   9   2  15   1  3310  3425       1.0000    8.0324   13.6324    0.7000   -4.6107    2.8494    5.3584    2.4097    0.7650    0.2758    0.5382    1.3441    2.9336    5.4835    7.6395 
R   10   9   1   9   2  15   1  3310  3432       1.0000   10.7571   16.3571    0.7000   -4.2305    3.5322    5.3853    2.6523    1.0013    0.3796    0.4708    0.9178    1.8398    3.4758    5.8057 
R   10   8   1   9   2  14   1  3310  3439       1.0000   10.9638   15.8638    0.7000   -3.2791    3.1160    5.5991    3.3947    1.6468    0.5094    0.2185    0.8609    2.3509    4.4227 
R   10   7   1   9   2  13   1  3310  3450       1.0000    8.2141   12.4141    0.7000   -4.1086    4.2150    5.3490    2.6408    0.7976    0.1115    0.6803    2.4773    5.2384 
R   10   9   1   9   2  15   1  3310  3458       1.0000    8.9193   14.5193    0.7000   -4.4327    3.8111    5.4479    2.6093    1.0020    0.4550    0.5001    0.7861    1.5416    3.1321    5.6130 
R   10   9   1   9   2  15   1  3310  3482       1.0000    9.0986   14.6986    0.7000   -3.9502    3.8153    5.5468    2.9870    1.4100    0.7232    0.3975    0.4698    1.5361    3.6992    6.3111 
R   10  12   1   9   2  18   1  3310  3494       1.0000    8.5744   16.2744    0.7000   -4.6023    2.7486    5.4450    2.5082    0.9720    0.7858    0.8693    0.8169    0.9887    0.9155    1.5513    2.9992    5.2606    7.2929 
R   10  13   1   9   2  19   1  3310  3501       1.0000   11.4789   19.8789    0.7000   -3.9823    2.2916    5.5436    2.9695    1.3965    0.8160    0.9850    0.7777    0.7463    0.9493    1.3141    2.1156    3.4190    5.2280    6.8981 
R   10  10   1   9   2  16   1  3310  3519       1.0000    9.2578   15.5578    0.7000   -4.5108    3.6697    5.4491    2.5686    0.9992    0.5819    0.6441    0.8010    0.9307    1.7073    3.3249    5.7304 
R   10  13   1   9   2  19   1  3310  3525       1.0000   10.0579   18.4579    0.7000   -4.2049    2.2390    5.5022    2.7951    1.2117    0.6451    0.6391    1.0928    1.2588    0.9827    1.2431    2.0892    3.5215    5.5398    7.2284 
R   10  14   1   9   2  20   1  3310  3537       1.0000    9.0270   18.1270    0.7000   -4.2511    2.2448    5.5027    2.7779    1.2081    0.7933    1.5013    1.4381    0.7478    0.8499    0.9617    1.2605    2.1001    3.5085    5.4859    7.1686 
R   10   9   1   9   2  15   1  3310  3548       1.0000    8.9180   14.5180    0.7000   -3.7629    3.2068    4.6158    2.1879    0.7577    0.3357    0.5449    1.1161    2.5883    5.1463    7.5061 
R   10  10   1   9   2  16   1  3310  3556       1.0000   10.3515   16.6515    0.7000   -3.6324    3.6210    5.5743    3.1940    1.5719    0.6711    0.4531    0.6492    0.9599    1.9213    3.7574    6.1843 
R   10   9   1   9   2  15   1  3310  3563       1.0000   11.5307   17.1307    0.7000   -3.3969    2.9904    4.9065    2.6639    1.0956    0.3331    0.3785    1.1297    2.3872    4.0783    6.1057 
R   10  10   1   9   2  16   1  3310  3579       1.0000    9.0182   15.3182    0.7000   -3.1420    3.5764    5.6947    3.6209    2.1308    1.1519    0.5599    0.3739    0.7278    1.8103    3.7699    6.1989 
R   10   8   1   9   2  14   1  3310  3585       1.0000    8.2861   13.1861    0.7000   -4.1636    2.9268    4.7195    2.0362    0.4777    0.1595    1.0137    2.8060    5.3494    7.5348 
R   10   9   1   9   2  15   1  3310  3593       1.0000   11.2945   16.8945    0.7000   -4.0285    2.7421    5.0749    2.4618    0.8409    0.2394    0.5194    1.4557    2.9909    5.2253    7.2438 
R   10   7   1   9   2  13   1  3310  3610       1.0000    9.4238   13.6238    0.7000   -3.8470    3.6332    4.7796    2.2760    0.6962    0.1564    0.6909    2.2452    4.6242 
R   10   9   1   9   2  15   1  3310  3617       1.0000   10.3383   15.9383    0.7000   -4.2790    3.2449    5.2772    2.5146    0.8627    0.2981    0.5091    1.1594    2.4211    4.4879    6.7536 
R   10   6   1   9   2  12   1  3318  3333       1.0000    3.9077    7.4077    0.7000   -4.2857    4.4181    4.4170    1.6806    0.2380    0.2557    1.7464    4.5668 
R   10   7   1   9   2  13   1  3318  3339       1.0000    3.3384    7.5384    0.7000   -4.3404    3.7619    4.5859    1.8056    0.2920    0.2112    1.5663    4.1585    6.8359 
R   10   7   1   9   2  13   1  3318  3349       1.0000    4.3691    8.5691    0.7000   -4.4195    3.9830    4.8130    1.9770    0.3919    0.1689    1.2353    3.3217    6.0039 
R   10   7   1   9   2  13   1  3318  3360       1.0000    6.8575   11.0575    0.7000   -3.8809    3.7693    4.2234    1.7230    0.3097    0.2195    1.4206    3.6501    6.2450 
R   10   8   1   9   2  14   1  3318  3371       1.0000    7.9451   12.8451    0.7000   -4.3360    3.3070    5.0054    2.2142    0.5908    0.1640    0.7959    2.3066    4.6200    6.9700 
R   10   8   1   9   2  14   1  3318  3379       1.0000    8.6549   13.5549    0.7000   -4.3173    3.2276    4.8097    2.0455    0.5058    0.1795    0.8974    2.4444    4.7919    7.1059 
R   10   9   1   9   2  15   1  3318  3387       1.0000    9.1687   14.7687    0.7000   -2.9284    2.6599    5.7360    3.7949    2.3094    1.0832    0.3136    0.3806    1.2360    2.6470    4.4361 
R   10   8   1   9   2  14   1  3318  3391       1.0000    8.8234   13.7234    0.7000   -4.3055    3.1087    4.7976    2.0387    0.4923    0.1689    0.9523    2.6086    5.0390    7.3029 
R   10   9   1   9   2  15   1  3318  3399       1.0000    8.8272   14.4272    0.7000   -4.5808    3.3980    5.4205    2.5003    0.9117    0.4098    0.4160    0.9933    2.2878    4.4299    6.7976 
R   10   8   1   9   2  14   1  3318  3410       1.0000   10.0506   14.9506    0.7000   -3.9522    3.3186    4.9152    2.3563    0.7811    0.1942    0.5696    1.8675    4.0542    6.3879 
R   10   8   1   9   2  14   1  3318  3416       1.0000    6.7792   11.6792    0.7000   -4.0363    3.3770    5.5049    2.8773    1.1468    0.2246    0.3570    1.8009    4.6203    7.1421 
R   10   8   1   9   2  14   1  3318  3425       1.0000    5.1931   10.0931    0.7000   -4.7760    3.8947    5.3381    2.2988    0.6649    0.2338    0.6304    1.6172    3.4184    5.9888 
R   10   8   1   9   2  14   1  3318  3432       1.0000    8.3372   13.2372    0.7000   -4.5204    3.6738    5.1733    2.2711    0.6194    0.1966    0.7099    1.9189    3.9375    6.4303 
R   10   8   1   9   2  14   1  3318  3439       1.0000    7.9444   12.8444    0.7000   -4.0706    3.6961    5.4940    2.8472    1.1271    0.2457    0.3507    1.6599    4.2627    6.9116 
R   10   8   1   9   2  14   1  3318  3450       1.0000    4.9077    9.8077    0.7000   -3.9654    3.3060    5.5278    2.9421    1.2054    0.2177    0.3465    1.8510    4.6752    7.1550 
R   10   8   1   9   2  14   1  3318  3458       1.0000    7.1782   12.0782    0.7000   -4.6491    3.8127    5.2765    2.2999    0.6375    0.2147    0.6729    1.7474    3.6446    6.1902 
R   10   8   1   9   2  14   1  3318  3466       1.0000   10.2006   15.1006    0.7000   -4.0794    3.3000    4.8711    2.2329    0.6416    0.1623    0.7407    2.2144    4.4152    6.7330 
R   10   8   1   9   2  14   1  3318  3477       1.0000   10.9748   15.8748    0.7000   -3.9396    3.5626    5.0426    2.4832    0.8716    0.2304    0.4914    1.5653    3.4201    5.8136 
R   10   9   1   9   2  15   1  3318  3482       1.0000    6.7985   12.3985    0.7000   -3.9446    3.4916    5.5490    2.9930    1.4152    0.6849    0.2841    0.5827    2.1248    4.9595    7.5431 
R   10  11   1   9   2  17   1  3318  3494       1.0000    7.1592   14.1592    0.7000   -4.7521    3.5034    5.4224    2.3998    0.8877    0.7776    0.7345    0.9232    0.8642    1.0550    2.1871    4.2821    6.7005 
R   10  10   1   9   2  16   1  3318  3501       1.0000   10.6165   16.9165    0.7000   -4.2769    3.5285    5.4903    2.7416    1.1665    0.6763    0.6142    0.5830    0.9605    1.9209    3.6434    5.9913 
R   10   8   1   9   2  14   1  3318  3508       1.0000   11.0171   15.9171    0.7000   -3.8920    3.6019    5.2659    2.7130    1.0008    0.2398    0.4234    1.5065    3.4118    5.8388 
R   10  10   1   9   2  16   1  3318  3519       1.0000    8.7291   15.0291    0.7000   -4.6140    3.5936    5.4251    2.4875    0.9121    0.5051    0.6848    0.8368    1.0033    1.9658    3.8190    6.2331 
R   10  10   1   9   2  16   1  3318  3525       1.0000   10.5067   16.8067    0.7000   -4.2948    3.5482    5.2333    2.4675    0.8328    0.3720    0.9118    0.9321    1.0218    1.9207    3.6475    6.0069 
R   10  13   1   9   2  19   1  3318  3537       1.0000    9.4293   17.8293    0.7000   -4.4082    2.9747    5.4789    2.6668    1.1066    0.7984    1.7006    1.4971    0.7636    0.7733    0.8765    1.4202    2.7165    4.7933    6.9091 
R   10  10   1   9   2  16   1  3318  3548       1.0000    9.1189   15.4189    0.7000   -3.8015    3.9698    5.5635    3.0902    1.4848    0.6510    0.5025    0.7538    0.8207    1.7184    3.7302    6.3965 
R   10  12   1   9   2  18   1  3318  3556       1.0000   10.3262   18.0262    0.7000   -3.7619    3.1877    5.5791    3.1317    1.5647    0.8343    0.6722    0.7976    1.1044    0.8424    1.2341    2.5481    4.7909    7.0667 
R   10  10   1   9   2  16   1  3318  3579       1.0000   10.7176   17.0176    0.7000   -3.5963    3.4017    5.5941    3.2423    1.6677    0.8125    0.4869    0.4737    0.9430    2.2077    4.3903    6.7712 
R   10   8   1   9   2  14   1  3318  3585       1.0000    8.4276   13.3276    0.7000   -3.8429    3.8124    5.5273    3.0080    1.2791    0.3129    0.2798    1.3873    3.7299    6.3855 
R   10   8   1   9   2  14   1  3318  3593       1.0000   11.4124   16.3124    0.7000   -3.8023    3.2913    4.5829    2.1239    0.6392    0.1845    0.7108    2.0677    4.1137    6.3926 
R   10   8   1   9   2  14   1  3318  3610       1.0000    9.2347   14.1347    0.7000   -3.8533    3.9154    5.4963    2.9691    1.2439    0.3246    0.2905    1.3041    3.4816    6.1562 
R   10   8   1   9   2  14   1  3318  3617       1.0000    9.5552   14.4552    0.7000   -4.3418    3.6476    5.1306    2.3323    0.6879    0.2034    0.6426    1.7646    3.5989    6.0331 
R   10   8   1   9   2  14   1  3318  3637       1.0000   11.3437   16.2437    0.7000   -3.8644    3.3056    4.7327    2.2235    0.6684    0.1706    0.7008    2.1029    4.1836    6.4767 
R   10   7   1   9   2  13   1  3325  3339       1.0000    3.6873    7.8873    0.7000   -4.3746    3.7877    4.4201    1.6378    0.2195    0.2843    1.6961    4.1307    6.7783 
R   10   7   1   9   2  13   1  3325  3349       1.0000    3.5656    7.7656    0.7000   -4.3487    3.9569    4.7582    1.9621    0.3821    0.1750    1.2468    3.2466    5.8911 
R   10   7   1   9   2  13   1  3325  3360       1.0000    4.1803    8.3803    0.7000   -4.0174    4.1117    5.4708    2.8008    0.8811    0.0805    0.6882    2.6031    5.3341 
R   10   7   1   9   2  13   1  3325  3371       1.0000    6.8953   11.0953    0.7000   -4.0678    3.8380    4.3566    1.7532    0.3352    0.2088    1.3296    3.5087    6.1330 
R   10   8   1   9   2  14   1  3325  3379       1.0000    8.0956   12.9956    0.7000   -4.1948    2.9388    4.8762    2.1634    0.5407    0.1389    0.9400    2.7656    5.3755    7.5822 
R   10   8   1   9   2  14   1  3325  3387       1.0000    7.8577   12.7577    0.7000   -3.1686    2.7569    5.6662    3.5604    1.9458    0.7276    0.1914    0.6411    1.9648    3.8035 
R   10   7   1   9   2  13   1  3325  3391       1.0000    7.5971   11.7971    0.7000   -4.3237    3.9628    4.7273    1.9549    0.4100    0.1734    1.1529    3.1131    5.7563 
R   10   9   1   9   2  15   1  3325  3399       1.0000    6.3816   11.9816    0.7000   -4.8223    3.5652    5.4098    2.3588    0.8419    0.5373    0.3907    0.8774    2.1807    4.4477    6.9398 
R   10   8   1   9   2  14   1  3325  3410       1.0000    7.9731   12.8731    0.7000   -4.3181    3.9128    5.3834    2.5990    0.9328    0.2877    0.4233    1.3394    3.1514    5.7358 
R   10   7   1   9   2  13   1  3325  3416       1.0000    6.2618   10.4618    0.7000   -3.6447    3.8271    4.0193    1.6675    0.3220    0.2152    1.4047    3.8388    6.5208 
R   10   8   1   9   2  14   1  3325  3425       1.0000    2.7659    7.6659    0.7000   -4.7696    3.9000    5.3684    2.3464    0.7557    0.2560    0.5246    1.5794    3.4013    5.9733 
R   10   8   1   9   2  14   1  3325  3432       1.0000    5.5651   10.4651    0.7000   -4.8276    4.0676    5.3811    2.3246    0.7435    0.3081    0.5084    1.3420    3.0152    5.6541 
R   10   7   1   9   2  13   1  3325  3439       1.0000    7.0736   11.2736    0.7000   -4.0155    3.9480    4.4049    1.8239    0.3697    0.1822    1.2943    3.6853    6.4268 
R   10   8   1   9   2  14   1  3325  3450       1.0000    3.8426    8.7426    0.7000   -3.9794    3.4932    5.5405    2.9681    1.3171    0.3142    0.2462    1.5916    4.4018    6.9890 
R   10   8   1   9   2  14   1  3325  3458       1.0000    4.9120    9.8120    0.7000   -4.7914    3.6766    5.2835    2.2328    0.5912    0.1962    0.7361    2.0078    4.1423    6.6637 
R   10   8   1   9   2  14   1  3325  3466       1.0000    8.3625   13.2625    0.7000   -4.4058    3.5766    5.2484    2.4049    0.7085    0.1705    0.6588    2.0103    4.1715    6.6388 
R   10   8   1   9   2  14   1  3325  3477       1.0000   10.1162   15.0162    0.7000   -4.0925    3.6469    5.1279    2.4758    0.8376    0.2196    0.5152    1.6373    3.6073    6.0754 
R   10   9   1   9   2  15   1  3325  3482       1.0000    6.1780   11.7780    0.7000   -3.9365    4.5653    5.5518    3.0024    1.4306    0.8277    0.7829    0.3384    0.8259    2.5947    5.5453 
R   10  10   1   9   2  16   1  3325  3494       1.0000    6.3935   12.6935    0.7000   -4.8131    3.0591    5.4136    2.3670    0.8515    0.6011    0.5579    0.7186    1.2599    2.7269    5.2123    7.4713 
R   10  10   1   9   2  16   1  3325  3501       1.0000    9.8141   16.1141    0.7000   -4.3850    3.0477    5.4735    2.6622    1.0946    0.6514    0.5174    0.5637    1.2626    2.6781    4.9120    7.1045 
R   10   8   1   9   2  14   1  3325  3508       1.0000   11.0057   15.9057    0.7000   -3.7741    3.6267    5.3451    2.8567    1.1245    0.2726    0.3541    1.4188    3.4926    5.9783 
R   10   8   1   9   2  14   1  3325  3519       1.0000    9.5019   14.4019    0.7000   -4.3432    3.5292    5.0219    2.2272    0.6081    0.1827    0.7473    2.0325    4.0499    6.4582 
R   10   8   1   9   2  14   1  3325  3525       1.0000    9.8907   14.7907    0.7000   -4.3407    3.8588    5.4287    2.6414    1.0306    0.4190    0.3461    1.0009    2.6407    5.1638 
R   10  11   1   9   2  17   1  3325  3537       1.0000    8.6008   15.6008    0.7000   -4.5169    3.7067    5.4626    2.5898    1.0400    0.8126    1.6672    0.9097    0.5273    0.8205    1.6898    3.3486    5.7833 
R   10  10   1   9   2  16   1  3325  3548       1.0000    7.5289   13.8289    0.7000   -3.9037    4.3384    5.5548    3.0237    1.4398    0.6887    0.5267    0.9301    0.7595    1.2286    2.9172    5.7257 
R   10  12   1   9   2  18   1  3325  3556       1.0000    7.7423   15.4423    0.7000   -3.9652    3.9443    5.5470    2.9813    1.4086    0.8141    0.8484    0.7514    1.3616    1.0590    0.8456    1.7121    3.6701    6.3084 
R   10   9   1   9   2  15   1  3325  3563       1.0000   10.0790   15.6790    0.7000   -3.7811    4.0108    5.5355    3.0634    1.4127    0.5543    0.3801    0.6429    1.5209    3.3672    6.0183 
R   10   8   1   9   2  14   1  3325  3570       1.0000   10.5775   15.4775    0.7000   -3.7273    3.9386    5.5020    3.0458    1.3206    0.3694    0.2700    1.1471    3.0923    5.7263 
R   10   9   1   9   2  15   1  3325  3579       1.0000    8.0591   13.6591    0.7000   -3.9272    4.2462    5.5424    2.9961    1.3940    0.6314    0.4384    0.5546    1.2854    3.0755    5.8495 
R   10   8   1   9   2  14   1  3325  3585       1.0000    5.2614   10.1614    0.7000   -3.9824    4.1772    5.5315    2.9447    1.2615    0.3291    0.2736    1.3544    3.7890    6.6720 
R   10   7   1   9   2  13   1  3325  3593       1.0000    8.0623   12.2623    0.7000   -3.9393    3.8227    4.2887    1.7596    0.3521    0.2104    1.2444    3.1692    5.7229 
R   10   8   1   9   2  14   1  3325  3600       1.0000    8.8314   13.7314    0.7000   -3.8661    3.9276    5.5161    2.9791    1.2382    0.3034    0.2996    1.3745    3.6363    6.3365 
R   10   8   1   9   2  14   1  3325  3610       1.0000    5.8076   10.7076    0.7000   -4.0743    4.2294    5.5046    2.8568    1.1504    0.2951    0.3215    1.4169    3.8403    6.7492 
R   10   8   1   9   2  14   1  3325  3617       1.0000    5.9794   10.8794    0.7000   -4.6198    3.3184    5.0707    2.1123    0.4759    0.1822    0.9423    2.4251    4.7467    7.1090 
R   10   8   1   9   2  14   1  3325  3624       1.0000    9.6717   14.5717    0.7000   -4.1559    3.2621    4.7247    2.0558    0.5334    0.1779    0.8580    2.3457    4.5627    6.8644 
R   10   8   1   9   2  14   1  3325  3629       1.0000    9.7372   14.6372    0.7000   -3.8338    3.8070    5.4803    2.9530    1.1868    0.2812    0.3267    1.4209    3.6427    6.2650 
R   10   7   1   9   2  13   1  3325  3637       1.0000    8.3371   12.5371    0.7000   -3.9755    3.8492    4.4904    1.9218    0.4184    0.1747    1.1308    2.9953    5.5517 
R   10   8   1   9   2  14   1  3325  3651       1.0000   10.5735   15.4735    0.7000   -4.0944    3.4309    4.9393    2.2920    0.6959    0.1892    0.6484    1.9007    3.8652    6.2058 
R   10   8   1   9   2  14   1  3325  3744       1.0000   11.9002   16.8002    0.7000   -3.9735    3.5056    4.9882    2.4092    0.8032    0.2136    0.5520    1.6333    3.3320    5.6530 
R   10   7   1   9   2  13   1  3333  3349       1.0000    3.5662    7.7662    0.7000   -4.2560    4.1473    5.4011    2.5921    0.6820    0.0671    0.9333    3.1682    5.9895 
R   10   7   1   9   2  13   1  3333  3360       1.0000    3.3817    7.5817    0.7000   -3.8425    3.5604    4.0633    1.5927    0.2341    0.2695    1.7380    4.4381    7.0268 
R   10   7   1   9   2  13   1  3333  3371       1.0000    4.3118    8.5118    0.7000   -4.1262    3.7353    4.4051    1.7601    0.3097    0.2057    1.5018    4.1578    6.8413 
R   10   7   1   9   2  13   1  3333  3379       1.0000    6.5963   10.7963    0.7000   -3.9777    4.2155    4.6683    2.1014    0.5735    0.1367    0.8901    2.9123    5.7241 
R   10   9   1   9   2  15   1  3333  3387       1.0000    6.7771   12.3771    0.7000   -3.0037    2.7253    5.7121    3.7139    2.1744    0.9797    0.2776    0.4091    1.4806    3.1057    4.9737 
R   10   7   1   9   2  13   1  3333  3391       1.0000    8.0640   12.2640    0.7000   -3.8566    3.9812    4.4045    1.9177    0.4672    0.1642    1.0345    3.0399    5.7116 
R   10   9   1   9   2  15   1  3333  3399       1.0000    7.2484   12.8484    0.7000   -4.6859    3.8579    5.4285    2.4499    0.9119    0.5839    0.4524    0.7133    1.6459    3.4398    5.9889 
R   10   9   1   9   2  15   1  3333  3410       1.0000    9.6669   15.2669    0.7000   -3.7450    3.4205    5.4625    3.0102    1.3642    0.5138    0.3254    0.7434    1.8559    3.7458    6.0689 
R   10   8   1   9   2  14   1  3333  3416       1.0000    8.3143   13.2143    0.7000   -4.0023    3.4608    5.4485    2.8233    1.0456    0.1995    0.4228    1.7958    4.3125    6.8058 
R   10   8   1   9   2  14   1  3333  3425       1.0000    5.6202   10.5202    0.7000   -4.7139    3.1539    5.1966    2.1849    0.5285    0.1612    0.8881    2.6028    5.2664    7.6127 
R   10   9   1   9   2  15   1  3333  3432       1.0000    8.3089   13.9089    0.7000   -4.5511    3.2139    5.3744    2.4636    0.8414    0.3424    0.4730    1.1169    2.5490    4.9291    7.2497 
R   10   8   1   9   2  14   1  3333  3439       1.0000   10.3070   15.2070    0.7000   -3.5898    2.9659    4.4552    2.1210    0.6566    0.1710    0.7074    2.2630    4.7675    6.9758 
R   10   8   1   9   2  14   1  3333  3450       1.0000    7.6601   12.5601    0.7000   -4.0238    3.7008    5.5036    2.8871    1.1806    0.2742    0.3160    1.5619    4.1119    6.7527 
R   10   8   1   9   2  14   1  3333  3458       1.0000    8.1121   13.0121    0.7000   -4.4430    3.8949    5.3263    2.4659    0.7874    0.2333    0.5414    1.5410    3.3553    5.9272 
R   10   9   1   9   2  15   1  3333  3466       1.0000   11.4771   17.0771    0.7000   -3.7275    3.2284    5.3325    2.8818    1.2041    0.3779    0.3529    0.9939    2.1354    3.8067    5.9667 
R   10  10   1   9   2  16   1  3333  3482       1.0000    9.7370   16.0370    0.7000   -3.8359    3.7123    5.5687    3.0789    1.5110    0.8518    0.7994    0.4696    0.6359    1.6810    3.6356    6.1387 
R   10  10   1   9   2  16   1  3333  3494       1.0000    9.6532   15.9532    0.7000   -4.4481    3.1403    5.4502    2.6039    1.0204    0.5442    0.5370    0.6953    1.2611    2.5767    4.7603    6.9948 
R   10  11   1   9   2  17   1  3333  3537       1.0000   10.5768   17.5768    0.7000   -3.9858    3.3804    5.5443    2.9695    1.3966    0.8221    1.0636    0.7496    0.5434    0.9624    1.9335    3.5297    5.7625 
R   10  10   1   9   2  16   1  3333  3548       1.0000    9.1068   15.4068    0.7000   -3.9082    3.8593    5.4914    2.9426    1.2748    0.4996    0.5904    0.8840    0.8724    1.7039    3.5343    6.0942 
R   10  12   1   9   2  18   1  3333  3556       1.0000    9.2315   16.9315    0.7000   -3.9335    2.8920    5.5478    2.9988    1.4206    0.7549    0.6692    0.8635    1.0421    0.8624    1.4210    2.8644    5.1961    7.3257 
R   10   9   1   9   2  15   1  3333  3563       1.0000   10.4377   16.0377    0.7000   -3.6597    3.0179    5.3436    2.9350    1.2696    0.4047    0.3058    0.9771    2.4843    4.8464    7.0499 
R   10   8   1   9   2  14   1  3333  3570       1.0000   10.2131   15.1131    0.7000   -3.7585    4.0394    5.4706    3.0019    1.3077    0.4040    0.2774    1.0281    2.7900    5.4388 
R   10   9   1   9   2  15   1  3333  3579       1.0000    6.8920   12.4920    0.7000   -3.9008    4.1386    5.5391    3.0056    1.3916    0.6069    0.4167    0.5788    1.3749    3.1882    5.9051 
R   10   7   1   9   2  13   1  3333  3585       1.0000    5.7602    9.9602    0.7000   -4.0658    3.8080    4.4510    1.8332    0.3468    0.1861    1.3832    3.7809    6.4415 
R   10   8   1   9   2  14   1  3333  3593       1.0000    8.2526   13.1526    0.7000   -4.2992    2.9971    4.7518    2.0008    0.4754    0.1727    0.9767    2.7127    5.2803    7.5140 
R   10   8   1   9   2  14   1  3333  3600       1.0000    7.9933   12.8933    0.7000   -4.0487    3.6154    5.4309    2.7800    1.0124    0.2067    0.4267    1.7775    4.3446    6.9381 
R   10   7   1   9   2  13   1  3333  3610       1.0000    4.7808    8.9808    0.7000   -4.3750    4.4510    5.3311    2.4821    0.6833    0.0975    0.8286    2.9657    5.9381 
R   10   8   1   9   2  14   1  3333  3617       1.0000    5.9320   10.8320    0.7000   -4.7996    4.0987    5.3570    2.3098    0.7094    0.2980    0.5340    1.3907    3.1604    5.8411 
R   10   8   1   9   2  14   1  3333  3624       1.0000    9.3857   14.2857    0.7000   -4.1090    3.3478    4.7475    2.1049    0.5784    0.1833    0.7778    2.2102    4.4803    6.8460 
R   10   7   1   9   2  13   1  3333  3629       1.0000    8.7774   12.9774    0.7000   -3.9548    4.1905    4.7273    2.1690    0.6194    0.1434    0.8015    2.6352    5.3888 
R   10   8   1   9   2  14   1  3333  3637       1.0000    7.3883   12.2883    0.7000   -4.6193    3.7347    5.2255    2.2650    0.6031    0.1995    0.7200    1.9366    4.0460    6.5963 
R   10   9   1   9   2  15   1  3333  3651       1.0000   10.3999   15.9999    0.7000   -4.2087    2.9650    5.2486    2.5290    0.8894    0.2958    0.4647    1.2389    2.7337    5.0223    7.1787 
R   10   8   1   9   2  14   1  3333  3664       1.0000   11.6283   16.5283    0.7000   -3.8661    3.3116    4.8890    2.3823    0.8205    0.2055    0.5318    1.7865    3.9508    6.2768 
R   10   7   1   9   2  13   1  3339  3360       1.0000    3.6022    7.8022    0.7000   -4.5776    3.9871    4.6932    1.7794    0.2718    0.2449    1.4599    3.5693    6.2526 
R   10   7   1   9   2  13   1  3339  3371       1.0000    3.3433    7.5433    0.7000   -4.9391    4.3026    4.9876    1.8583    0.2918    0.2393    1.3329    3.4104    6.2676 
R   10   7   1   9   2  13   1  3339  3379       1.0000    4.3750    8.5750    0.7000   -4.7512    4.0412    4.9448    1.9163    0.3171    0.2002    1.4215    3.7374    6.5042 
R   10   8   1   9   2  14   1  3339  3387       1.0000    6.0179   10.9179    0.7000   -3.5762    3.7838    5.5807    3.2202    1.5027    0.3878    0.2280    1.1532    3.0181    5.5413 
R   10   7   1   9   2  13   1  3339  3391       1.0000    6.7046   10.9046    0.7000   -4.3933    3.9388    4.6900    1.8801    0.3525    0.1901    1.3091    3.5023    6.1859 
R   10   9   1   9   2  15   1  3339  3399       1.0000    7.3440   12.9440    0.7000   -4.7403    3.7110    5.4172    2.4119    0.8644    0.4752    0.4536    0.8649    1.9420    3.9578    6.4772 
R   10   8   1   9   2  14   1  3339  3410       1.0000    9.7703   14.6703    0.7000   -3.9424    3.6473    5.2666    2.6893    0.9955    0.2539    0.4173    1.4481    3.3267    5.7750 
R   10   8   1   9   2  14   1  3339  3416       1.0000    7.4972   12.3972    0.7000   -4.1156    3.7539    5.4994    2.8356    1.1485    0.2702    0.3233    1.6070    4.2368    6.9256 
R   10   8   1   9   2  14   1  3339  3425       1.0000    6.0954   10.9954    0.7000   -4.6937    3.3038    5.1987    2.1940    0.5233    0.1654    0.8906    2.4722    4.9759    7.3715 
R   10   8   1   9   2  14   1  3339  3432       1.0000    9.5448   14.4448    0.7000   -4.4109    3.8092    5.2844    2.4422    0.7667    0.2244    0.5631    1.5890    3.3837    5.9017 
R   10   8   1   9   2  14   1  3339  3439       1.0000   10.2935   15.1935    0.7000   -3.7239    3.8892    5.5438    3.0963    1.3854    0.3809    0.2465    1.1599    3.1835    5.8082 
R   10   8   1   9   2  14   1  3339  3450       1.0000    8.3311   13.2311    0.7000   -3.9323    3.7169    5.5258    2.9627    1.2553    0.2947    0.2871    1.4921    3.9934    6.6323 
R   10   8   1   9   2  14   1  3339  3458       1.0000    9.9992   14.8992    0.7000   -4.2716    3.7141    5.2390    2.4728    0.7839    0.2073    0.5721    1.6384    3.3982    5.8521 
R   10   9   1   9   2  15   1  3339  3482       1.0000   11.0045   16.6045    0.7000   -3.6579    3.9107    5.5969    3.2107    1.6503    0.8371    0.4249    0.4042    1.2295    3.0401    5.6260 
R   10  11   1   9   2  17   1  3339  3494       1.0000   11.1953   18.1953    0.7000   -4.3026    3.1564    5.4877    2.7244    1.1519    0.6868    0.6903    0.7311    0.8495    1.2972    2.4551    4.3723    6.5535 
R   10  10   1   9   2  16   1  3339  3579       1.0000   10.3879   16.6879    0.7000   -3.4958    3.5420    5.6178    3.3268    1.7618    0.8509    0.4648    0.4797    0.9217    2.0889    4.1596    6.5942 
R   10   7   1   9   2  13   1  3339  3585       1.0000    9.3718   13.5718    0.7000   -3.7352    3.9985    4.4283    2.0050    0.5255    0.1502    0.9460    2.8753    5.5404 
R   10   8   1   9   2  14   1  3339  3593       1.0000   11.6108   16.5108    0.7000   -3.9858    3.3956    4.7993    2.2262    0.6843    0.1849    0.6643    1.9754    3.9949    6.3269 
R   10   8   1   9   2  14   1  3339  3600       1.0000   11.2420   16.1420    0.7000   -3.7314    3.9419    5.4855    3.0215    1.2791    0.3503    0.2920    1.1599    3.0148    5.6277 
R   10   8   1   9   2  14   1  3339  3610       1.0000    7.8178   12.7178    0.7000   -4.1026    3.4420    5.4135    2.7272    0.9438    0.1744    0.4879    1.9836    4.7125    7.2448 
R   10   9   1   9   2  15   1  3339  3617       1.0000    8.4980   14.0980    0.7000   -4.6018    3.1710    5.3882    2.4501    0.8291    0.3279    0.4825    1.1632    2.5903    4.9447    7.2357 
R   10   8   1   9   2  14   1  3339  3624       1.0000   11.8474   16.7474    0.7000   -4.0122    3.6025    4.9628    2.3671    0.7849    0.2201    0.5577    1.6133    3.3365    5.7192 
R   10   8   1   9   2  14   1  3339  3629       1.0000   10.8804   15.7804    0.7000   -3.5720    3.2049    4.4710    2.1517    0.7028    0.1866    0.6360    2.1014    4.6087    6.9546 
R   10   8   1   9   2  14   1  3339  3637       1.0000    8.7990   13.6990    0.7000   -4.5022    3.6157    5.0933    2.2026    0.5637    0.1913    0.7882    2.0218    4.0603    6.5261 
R   10   9   1   9   2  15   1  3339  3651       1.0000   11.5958   17.1958    0.7000   -4.1471    3.4546    5.3682    2.6818    1.0256    0.3690    0.4415    0.9567    1.9908    3.7294    6.0373 
R   10   7   1   9   2  13   1  3349  3371       1.0000    3.7644    7.9644    0.7000   -4.7069    3.8281    4.7528    1.7627    0.2406    0.2513    1.6872    4.3034    7.0197 
R   10   6   1   9   2  12   1  3349  3379       1.0000    3.3468    6.8468    0.7000   -4.4759    4.2660    4.5494    1.6994    0.2281    0.2639    1.7530    4.4875 
R   10   8   1   9   2  14   1  3349  3387       1.0000    3.8456    8.7456    0.7000   -4.0832    3.1733    5.4397    2.7654    0.9678    0.1362    0.5290    2.2238    5.0212    7.4111 
R   10   7   1   9   2  13   1  3349  3391       1.0000    3.1969    7.3969    0.7000   -4.6252    3.8136    4.7271    1.7813    0.2513    0.2413    1.6654    4.2715    6.9775 
R   10   8   1   9   2  14   1  3349  3399       1.0000    4.0631    8.9631    0.7000   -4.9050    4.3006    5.3911    2.2973    0.7480    0.3422    0.4779    1.2744    3.0648    5.8650 
R   10   7   1   9   2  13   1  3349  3410       1.0000    6.4159   10.6159    0.7000   -4.4817    4.2467    5.1692    2.2832    0.5982    0.1408    0.8293    2.6339    5.4093 
R   10   7   1   9   2  13   1  3349  3416       1.0000    4.2039    8.4039    0.7000   -4.1770    4.7528    5.4972    2.7974    1.0893    0.1832    0.4098    2.1088    5.1601 
R   10   8   1   9   2  14   1  3349  3425       1.0000    3.3957    8.2957    0.7000   -4.4512    2.9523    4.9273    2.0685    0.4504    0.1606    1.0747    2.8261    5.3750    7.5797 
R   10   8   1   9   2  14   1  3349  3432       1.0000    6.9977   11.8977    0.7000   -4.5898    3.3454    5.1524    2.2103    0.5548    0.1668    0.8374    2.3682    4.7432    7.1301 
R   10   8   1   9   2  14   1  3349  3439       1.0000    7.9052   12.8052    0.7000   -4.0295    3.3083    5.4855    2.8479    1.0699    0.1853    0.4229    1.9339    4.7245    7.1976 
R   10   8   1   9   2  14   1  3349  3450       1.0000    6.6975   11.5975    0.7000   -3.8415    3.4638    5.5507    3.0419    1.3289    0.2833    0.2740    1.5795    4.1490    6.6596 
R   10   8   1   9   2  14   1  3349  3458       1.0000    8.7356   13.6356    0.7000   -4.1228    3.2334    4.8071    2.1417    0.5543    0.1621    0.8589    2.3902    4.6115    6.8958 
R   10   8   1   9   2  14   1  3349  3466       1.0000   11.4368   16.3368    0.7000   -3.6201    3.3470    4.6926    2.3236    0.7739    0.1931    0.5853    1.8216    3.6934    5.9630 
R   10   9   1   9   2  15   1  3349  3482       1.0000   10.2858   15.8858    0.7000   -3.5673    3.0852    5.6067    3.2739    1.6820    0.6706    0.2249    0.6462    2.1122    4.6511    6.9388 
R   10  11   1   9   2  17   1  3349  3494       1.0000   10.6368   17.6368    0.7000   -4.3874    2.9327    5.4754    2.6630    1.0982    0.6942    0.6874    0.6792    0.8658    1.4531    2.7607    4.8342    6.9253 
R   10  10   1   9   2  16   1  3349  3579       1.0000   11.4893   17.7893    0.7000   -3.5603    3.2989    5.5930    3.2602    1.6756    0.7864    0.4419    0.4884    1.0362    2.3368    4.5031    6.8215 
R   10   8   1   9   2  14   1  3349  3585       1.0000    9.4306   14.3306    0.7000   -3.7787    3.6530    5.5152    3.0212    1.2512    0.2828    0.3051    1.4543    3.7565    6.3113 
R   10   8   1   9   2  14   1  3349  3593       1.0000   11.2391   16.1391    0.7000   -3.8847    3.2762    4.6535    2.1418    0.6295    0.1765    0.7327    2.1427    4.2481    6.5314 
R   10   8   1   9   2  14   1  3349  3600       1.0000   11.0178   15.9178    0.7000   -3.6956    4.0544    5.5369    3.1043    1.4003    0.4281    0.2559    0.9870    2.7117    5.3597 
R   10   8   1   9   2  14   1  3349  3610       1.0000    7.4195   12.3195    0.7000   -4.0173    4.5009    5.5181    2.9103    1.2443    0.4021    0.2946    1.0144    2.8802    5.8141 
R   10   8   1   9   2  14   1  3349  3617       1.0000    7.2632   12.1632    0.7000   -4.6527    3.8092    5.3170    2.3462    0.7065    0.2324    0.5885    1.6483    3.4800    6.0055 
R   10   8   1   9   2  14   1  3349  3624       1.0000   10.5352   15.4352    0.7000   -4.0952    3.4312    4.7662    2.1316    0.6023    0.1857    0.7524    2.0620    4.0469    6.3907 
R   10   9   1   9   2  15   1  3349  3629       1.0000    9.3007   14.9007    0.7000   -3.8203    3.2181    5.5346    3.0308    1.3306    0.4236    0.2970    0.9174    2.5226    5.2724    7.6824 
R   10   7   1   9   2  13   1  3349  3637       1.0000    7.0019   11.2019    0.7000   -3.7214    3.8742    4.2899    1.8764    0.4271    0.1704    1.1300    3.1607    5.7748 
R   10   9   1   9   2  15   1  3349  3651       1.0000    9.3630   14.9630    0.7000   -4.3779    2.6841    5.1663    2.3466    0.7006    0.2289    0.6251    1.5369    3.0763    5.4125    7.4251 
R   10   8   1   9   2  14   1  3349  3656       1.0000   11.8991   16.7991    0.7000   -3.8110    3.4454    4.9194    2.4314    0.8232    0.2051    0.5453    1.6810    3.4182    5.7125 
R   10   8   1   9   2  14   1  3349  3664       1.0000   10.8615   15.7615    0.7000   -4.1991    3.1419    5.0652    2.3487    0.6979    0.1538    0.6883    2.2790    4.8770    7.2050 
R   10   7   1   9   2  13   1  3349  3675       1.0000   10.4703   14.6703    0.7000   -4.2456    4.2028    5.0525    2.3045    0.6377    0.1315    0.8002    2.6544    5.4194 
R   10   7   1   9   2  13   1  3360  3379       1.0000    3.6098    7.8098    0.7000   -4.3934    3.6452    4.5237    1.7203    0.2470    0.2459    1.7125    4.5090    7.1700 
R   10   7   1   9   2  13   1  3360  3387       1.0000    2.9601    7.1601    0.7000   -4.3811    4.1335    5.1619    2.3196    0.5765    0.0963    1.0114    3.2958    6.1208 
R   10   7   1   9   2  13   1  3360  3391       1.0000    4.0458    8.2458    0.7000   -4.1638    3.5684    4.3168    1.6544    0.2391    0.2569    1.7480    4.6025    7.2351 
R   10   9   1   9   2  15   1  3360  3399       1.0000    3.1276    8.7276    0.7000   -4.9180    3.8846    5.3989    2.2852    0.8072    0.7460    0.3979    0.6683    1.9258    4.2953    6.9917 
R   10   8   1   9   2  14   1  3360  3410       1.0000    6.5842   11.4842    0.7000   -4.5128    4.1344    5.4415    2.5607    0.9736    0.4260    0.3435    1.0456    2.7998    5.5018 
R   10   8   1   9   2  14   1  3360  3416       1.0000    6.2616   11.1616    0.7000   -4.0764    3.3648    5.4777    2.8040    0.9946    0.1567    0.4877    2.0694    4.8984    7.4094 
R   10   7   1   9   2  13   1  3360  3425       1.0000    3.9369    8.1369    0.7000   -3.9459    4.4075    5.5291    2.9489    1.1900    0.1981    0.3692    1.9343    4.7619 
R   10   8   1   9   2  14   1  3360  3432       1.0000    7.1351   12.0351    0.7000   -4.5989    3.4717    5.2318    2.2926    0.6581    0.1912    0.6606    2.0817    4.3821    6.8231 
R   10   8   1   9   2  14   1  3360  3439       1.0000    9.2998   14.1998    0.7000   -3.8808    3.6699    5.4681    2.9073    1.1144    0.2349    0.3748    1.5932    3.9284    6.4981 
R   10   8   1   9   2  14   1  3360  3450       1.0000    8.1241   13.0241    0.7000   -3.7509    4.3286    5.5811    3.1432    1.5554    0.6120    0.1933    0.7824    2.6383    5.4783 
R   10   8   1   9   2  14   1  3360  3458       1.0000    8.7948   13.6948    0.7000   -3.6692    3.4800    5.5370    3.0939    1.2731    0.2547    0.3195    1.5349    3.7464    6.1776 
R   10  10   1   9   2  16   1  3360  3482       1.0000   11.3596   17.6596    0.7000   -3.4166    3.6516    5.6438    3.4034    1.8771    1.0517    0.7321    0.4252    0.5833    1.6104    3.5564    6.0244 
R   10   9   1   9   2  15   1  3360  3494       1.0000   11.9152   17.5152    0.7000   -4.1138    3.4209    5.4360    2.7740    1.1387    0.4446    0.3882    0.8438    1.8523    3.4686    5.7263 
R   10  14   1   9   2  20   1  3360  3556       1.0000   11.3868   20.4868    0.7000   -3.6968    2.4747    5.5933    3.1866    1.6287    0.9153    0.9353    0.8940    0.9395    1.3880    0.9932    0.9959    1.7597    3.2917    5.5919    7.4785 
R   10  10   1   9   2  16   1  3360  3579       1.0000    9.2875   15.5875    0.7000   -3.8450    3.2081    5.5484    3.0480    1.4397    0.6444    0.4562    0.5746    1.1277    2.5735    5.0525    7.3940 
R   10   8   1   9   2  14   1  3360  3585       1.0000    7.6144   12.5144    0.7000   -3.9097    3.9842    5.5261    2.9705    1.2499    0.3103    0.2887    1.3836    3.7382    6.4929 
R   10   8   1   9   2  14   1  3360  3593       1.0000    8.7174   13.6174    0.7000   -3.8491    3.2683    5.4756    2.9256    1.0973    0.1902    0.4139    1.8360    4.3616    6.7477 
R   10   8   1   9   2  14   1  3360  3600       1.0000    7.9261   12.8261    0.7000   -3.9633    4.4940    5.5342    2.9625    1.3168    0.4509    0.2801    0.9081    2.6187    5.5126 
R   10   8   1   9   2  14   1  3360  3610       1.0000    4.2519    9.1519    0.7000   -4.1596    4.8507    5.5124    2.8348    1.2225    0.4679    0.3454    0.7824    2.3600    5.4294 
R   10   8   1   9   2  14   1  3360  3617       1.0000    4.6410    9.5410    0.7000   -4.7739    3.6804    5.3051    2.2787    0.6891    0.2312    0.5769    1.8660    3.9826    6.4967 
R   10   7   1   9   2  13   1  3360  3624       1.0000    7.6097   11.8097    0.7000   -3.8233    3.7973    4.2029    1.7405    0.3443    0.2117    1.2790    3.2828    5.8415 
R   10   8   1   9   2  14   1  3360  3629       1.0000    5.6575   10.5575    0.7000   -4.0148    4.6729    5.5281    2.9247    1.2624    0.3969    0.3013    0.9948    2.8991    5.9404 
R   10   7   1   9   2  13   1  3360  3637       1.0000    3.7716    7.9716    0.7000   -3.9660    3.8305    4.2605    1.7035    0.2693    0.2559    1.4508    3.3668    5.9135 
R   10   9   1   9   2  15   1  3360  3651       1.0000    6.5479   12.1479    0.7000   -4.7040    2.7434    5.3234    2.3319    0.7320    0.2792    0.5349    1.4448    3.0241    5.4269    7.4878 
R   10   8   1   9   2  14   1  3360  3656       1.0000    8.8901   13.7901    0.7000   -4.1591    3.1985    4.6039    1.9347    0.4388    0.1952    1.0071    2.4926    4.6713    6.9298 
R   10   7   1   9   2  13   1  3360  3664       1.0000    7.7787   11.9787    0.7000   -4.5909    3.9327    4.8641    1.9354    0.3654    0.1719    1.3405    3.8522    6.6137 
R   10   7   1   9   2  13   1  3360  3675       1.0000    8.0802   12.2802    0.7000   -4.5859    4.0446    4.9430    2.0099    0.4028    0.1564    1.2487    3.6585    6.4592 
R   10   9   1   9   2  15   1  3360  3683       1.0000   11.2210   16.8210    0.7000   -1.7850    2.4239    2.7603    1.5460    0.5840    0.2633    0.7652    1.7294    2.9363    4.5495    6.2491 
R   10   8   1   9   2  14   1  3360  3687       1.0000   10.7796   15.6796    0.7000   -4.2932    3.3537    5.1164    2.3470    0.6975    0.1677    0.6657    2.1456    4.6278    7.0489 
R   10   8   1   9   2  14   1  3360  3713       1.0000   11.0778   15.9778    0.7000   -3.5304    3.7739    5.5020    3.1517    1.4055    0.4051    0.2569    1.0397    2.7740    5.2665 
R   10   9   1   9   2  15   1  3360  3727       1.0000   10.8001   16.4001    0.7000   -4.2743    3.4545    5.3796    2.6215    0.9696    0.3611    0.4761    0.9699    1.9148    3.5393    5.8224 
R   10   8   1   9   2  14   1  3371  3387       1.0000    3.5627    8.4627    0.7000   -3.3920    2.8144    4.0560    1.8283    0.3987    0.1855    1.1783    2.9264    5.2672    7.3415 
R   10   7   1   9   2  13   1  3371  3391       1.0000    5.7236    9.9236    0.7000   -4.2151    4.1549    4.8757    2.1570    0.5523    0.1301    0.9435    3.0044    5.7892 
R   10   9   1   9   2  15   1  3371  3399       1.0000    6.3529   11.9529    0.7000   -4.6300    3.6886    5.4343    2.4865    0.9417    0.5761    0.4058    0.7432    1.8209    3.6780    6.1418 
R   10  10   1   9   2  16   1  3371  3410       1.0000    9.2859   15.5859    0.7000   -3.4399    2.8220    5.5794    3.3149    1.7289    0.7925    0.3898    0.4846    1.1647    2.4983    4.4946    6.5039 
R   10   8   1   9   2  14   1  3371  3416       1.0000    9.0845   13.9845    0.7000   -3.7715    3.7707    5.4552    2.9626    1.1977    0.2935    0.3280    1.3301    3.2951    5.8350 
R   10   7   1   9   2  13   1  3371  3425       1.0000    7.7915   11.9915    0.7000   -4.0382    4.1138    4.5990    1.9978    0.4889    0.1585    0.9913    2.9594    5.6967 
R   10   9   1   9   2  15   1  3371  3432       1.0000   10.5605   16.1605    0.7000   -3.9735    2.9166    5.2965    2.7081    1.0467    0.3262    0.3888    1.1449    2.6167    4.7924    6.8935 
R   10   9   1   9   2  15   1  3371  3450       1.0000   11.2337   16.8337    0.7000   -3.4805    3.0074    5.5760    3.2769    1.6186    0.5795    0.2372    0.7320    2.1342    4.4520    6.6430 
R   10  12   1   9   2  18   1  3371  3579       1.0000    9.8735   17.5735    0.7000   -3.0400    2.6379    5.7143    3.7031    2.2407    1.2952    0.7763    0.5671    0.6033    0.9000    1.6690    3.0761    5.1686    7.0979 
R   10   8   1   9   2  14   1  3371  3585       1.0000    9.8007   14.7007    0.7000   -3.7991    3.8483    5.4221    2.9222    1.1954    0.3174    0.3186    1.2599    3.2002    5.7799 
R   10   8   1   9   2  14   1  3371  3593       1.0000   11.1735   16.0735    0.7000   -3.6018    3.7839    5.4389    3.0559    1.3494    0.4093    0.2757    1.0024    2.6242    5.0961 
R   10   9   1   9   2  15   1  3371  3600       1.0000    9.5955   15.1955    0.7000   -3.8019    3.9660    5.5627    3.0896    1.4956    0.6807    0.3935    0.5355    1.3287    2.9941    5.5764 
R   10   9   1   9   2  15   1  3371  3610       1.0000    6.3302   11.9302    0.7000   -4.2130    3.2796    5.4835    2.7675    1.1351    0.4301    0.3376    0.9155    2.5077    5.2571    7.7011 
R   10   8   1   9   2  14   1  3371  3617       1.0000    7.6718   12.5718    0.7000   -4.5030    3.8760    5.3819    2.5002    0.8748    0.3095    0.4180    1.3651    3.3261    5.9270 
R   10   8   1   9   2  14   1  3371  3624       1.0000    9.7176   14.6176    0.7000   -3.7200    3.6445    5.4065    2.9443    1.1872    0.2860    0.3337    1.3577    3.3091    5.7744 
R   10   9   1   9   2  15   1  3371  3629       1.0000    7.1908   12.7908    0.7000   -3.9998    3.7759    5.5326    2.9441    1.3364    0.5596    0.3231    0.6800    1.9689    4.3909    7.0393 
R   10   8   1   9   2  14   1  3371  3637       1.0000    5.9389   10.8389    0.7000   -4.5874    3.1616    5.1771    2.2374    0.5780    0.1541    0.8270    2.5303    5.1530    7.4926 
R   10   9   1   9   2  15   1  3371  3651       1.0000    8.9952   14.5952    0.7000   -4.3212    3.3000    5.3986    2.6193    0.9991    0.4117    0.4039    0.9351    2.1826    4.1631    6.4359 
R   10   9   1   9   2  15   1  3371  3656       1.0000   10.4595   16.0595    0.7000   -2.7805    2.6354    3.9302    2.0682    0.7027    0.2191    0.6429    1.6583    2.9697    4.7233    6.5711 
R   10   7   1   9   2  13   1  3371  3664       1.0000    8.2091   12.4091    0.7000   -4.0140    3.8634    5.1255    2.5024    0.7981    0.1551    0.6045    2.1247    4.6263 
R   10   8   1   9   2  14   1  3371  3675       1.0000    9.0318   13.9318    0.7000   -4.0729    3.2357    5.0846    2.4396    0.7836    0.1708    0.5919    2.0408    4.5008    6.8520 
R   10   6   1   9   2  12   1  3379  3391       1.0000    3.9268    7.4268    0.7000   -4.5804    4.8088    4.5415    1.6390    0.1964    0.2918    1.9377    5.0104 
R   10   8   1   9   2  14   1  3379  3399       1.0000    6.1904   11.0904    0.7000   -4.7287    3.8025    5.3206    2.3063    0.6652    0.2168    0.6250    1.8465    3.9970    6.5935 
R   10   8   1   9   2  14   1  3379  3410       1.0000    8.7684   13.6684    0.7000   -3.8541    3.6237    5.1521    2.6356    0.9944    0.2765    0.4126    1.3416    3.0594    5.4583 
R   10   8   1   9   2  14   1  3379  3416       1.0000    7.9492   12.8492    0.7000   -3.9986    3.5193    5.4587    2.8411    1.0816    0.2161    0.3943    1.7288    4.2064    6.7235 
R   10   7   1   9   2  13   1  3379  3425       1.0000    7.6672   11.8672    0.7000   -4.0904    4.2161    5.3555    2.6583    0.8155    0.1135    0.6626    2.4336    5.1894 
R   10   8   1   9   2  14   1  3379  3432       1.0000   11.0243   15.9243    0.7000   -3.7402    3.2728    4.5832    2.1597    0.6752    0.1930    0.6610    1.9667    4.0435    6.3231 
R   10   8   1   9   2  14   1  3379  3450       1.0000   11.4626   16.3626    0.7000   -3.4535    3.7085    5.5564    3.2641    1.5688    0.5126    0.2278    0.8472    2.4025    4.8205 
R   10   9   1   9   2  15   1  3379  3610       1.0000    9.1127   14.7127    0.7000   -3.8853    4.0677    5.5127    2.9824    1.3446    0.5556    0.4114    0.6179    1.5062    3.4467    6.1526 
R   10   8   1   9   2  14   1  3379  3617       1.0000    9.8299   14.7299    0.7000   -4.2423    3.6012    5.1511    2.4120    0.7739    0.2254    0.5461    1.6501    3.6038    6.0437 
R   10  10   1   9   2  16   1  3379  3629       1.0000    9.2662   15.5662    0.7000   -3.7580    3.2398    5.5693    3.1216    1.5223    0.6851    0.4532    0.5501    1.0678    2.5643    5.1987    7.5951 
R   10   8   1   9   2  14   1  3379  3637       1.0000    7.1225   12.0225    0.7000   -3.9180    3.2642    5.4755    2.8886    1.0693    0.1836    0.4268    1.9111    4.5536    6.9646 
R   10   9   1   9   2  15   1  3379  3651       1.0000    9.9792   15.5792    0.7000   -4.1848    2.9688    5.1175    2.4162    0.8081    0.2793    0.5215    1.3002    2.6867    4.7646    6.8741 
R   10   8   1   9   2  14   1  3379  3656       1.0000   11.5139   16.4139    0.7000   -2.5825    2.7288    3.9505    2.2189    0.9032    0.2575    0.4652    1.4883    3.0058    4.8514 
R   10   8   1   9   2  14   1  3379  3664       1.0000    9.2579   14.1579    0.7000   -4.1495    3.3656    5.1471    2.4563    0.7869    0.1723    0.5869    2.0266    4.4869    6.9104 
R   10   7   1   9   2  13   1  3379  3675       1.0000    8.9345   13.1345    0.7000   -4.1534    4.2061    5.1296    2.4261    0.7180    0.1312    0.7105    2.4684    5.2146 
R   10   7   1   9   2  13   1  3387  3399       1.0000    3.8331    8.0331    0.7000   -3.8830    4.1876    4.2285    1.7356    0.3557    0.2189    1.1877    3.3168    6.1313 
R   10   8   1   9   2  14   1  3387  3410       1.0000    6.4936   11.3936    0.7000   -2.1994    2.1168    3.6153    2.1093    0.8684    0.3078    0.4795    1.2759    2.4758    3.9137 
R   10   7   1   9   2  13   1  3387  3416       1.0000    7.1160   11.3160    0.7000   -2.5595    2.4273    3.7620    2.0427    0.7352    0.1796    0.6524    1.9453    3.5920 
R   10   8   1   9   2  14   1  3387  3425       1.0000    6.5644   11.4644    0.7000   -3.4435    3.3500    4.6781    2.4307    0.9614    0.2794    0.3916    1.5263    3.5009    5.8022 
R   10   8   1   9   2  14   1  3387  3432       1.0000    9.1437   14.0437    0.7000   -2.2680    2.4318    3.7258    2.1911    0.9517    0.2628    0.4521    1.4341    2.7837    4.4233 
R   10   9   1   9   2  15   1  3387  3439       1.0000   10.8094   16.4094    0.7000   -2.7182    2.4776    4.7317    2.9183    1.5321    0.6147    0.2919    0.6748    1.6694    3.0316    4.7011 
R   10   9   1   9   2  15   1  3387  3450       1.0000   11.0726   16.6726    0.7000   -2.5336    2.3627    4.4259    2.7330    1.4395    0.6161    0.3039    0.6699    1.7168    3.0900    4.6950 
R   10  10   1   9   2  16   1  3387  3600       1.0000   11.2921   17.5921    0.7000   -2.8240    2.6328    4.6889    2.8041    1.4050    0.6790    0.5116    0.5433    1.0425    2.2973    4.1257    5.9884 
R   10   9   1   9   2  15   1  3387  3610       1.0000    8.1033   13.7033    0.7000   -3.0473    3.2297    4.6538    2.6298    1.1905    0.5877    0.5973    0.5637    1.1041    2.6176    4.7662 
R   10   9   1   9   2  15   1  3387  3617       1.0000    8.2717   13.8717    0.7000   -2.4887    2.3155    3.3994    1.7249    0.5035    0.2375    0.8495    1.9555    3.4080    5.3022    7.0019 
R   10   8   1   9   2  14   1  3387  3624       1.0000    9.4188   14.3188    0.7000   -2.0523    1.9692    3.6058    2.2191    1.0946    0.3829    0.3440    1.1354    2.3772    3.7421 
R   10  10   1   9   2  16   1  3387  3629       1.0000    6.9914   13.2914    0.7000   -3.7687    3.0293    5.3663    2.9106    1.3265    0.6414    0.6359    0.5956    0.8253    2.1516    4.6644    6.9197 
R   10   8   1   9   2  14   1  3387  3637       1.0000    4.2511    9.1511    0.7000   -4.0236    4.3840    5.3829    2.7659    1.1107    0.3991    0.3214    1.0343    3.0900    6.0105 
R   10   8   1   9   2  14   1  3387  3651       1.0000    6.8632   11.7632    0.7000   -2.5526    3.2700    3.4882    1.7734    0.5453    0.2850    0.7072    1.6897    3.3838    5.5807 
R   10   8   1   9   2  14   1  3387  3656       1.0000    7.7882   12.6882    0.7000   -3.2860    2.8733    5.2655    3.1041    1.5915    0.6630    0.2519    0.6380    1.9388    3.8413 
R   10   8   1   9   2  14   1  3387  3664       1.0000    5.8853   10.7853    0.7000   -3.4563    3.5214    5.3934    3.1281    1.5560    0.5493    0.2081    0.8420    2.4882    4.8249 
R   10   8   1   9   2  14   1  3387  3675       1.0000    4.9375    9.8375    0.7000   -3.4813    3.3457    5.3860    3.0978    1.4629    0.3782    0.2336    1.1979    2.8797    5.1095 
R   10  13   1   9   2  19   1  3387  3683       1.0000    5.3652   13.7652    0.7000   -1.5579    0.6324    5.8965    4.8346    3.9077    3.1160    2.4595    1.9379    1.5448    1.0961    0.4590    0.4918    1.1698    1.6412    2.0713 
R   10   9   1   9   2  15   1  3387  3687       1.0000    9.6485   15.2485    0.7000   -2.0698    2.4987    3.0606    1.6520    0.5547    0.2594    0.7954    1.6732    2.8578    4.5065    6.2567 
R   10   7   1   9   2  13   1  3391  3410       1.0000    3.7564    7.9564    0.7000   -4.5995    4.1934    5.1543    2.1934    0.4844    0.1196    1.1374    3.5792    6.4741 
R   10   7   1   9   2  13   1  3391  3416       1.0000    3.7565    7.9565    0.7000   -4.5221    4.0230    5.2834    2.3345    0.4965    0.0963    1.2157    3.7796    6.6059 
R   10   7   1   9   2  13   1  3391  3425       1.0000    4.2612    8.4612    0.7000   -4.1553    4.6235    5.4749    2.7573    0.9476    0.1218    0.5591    2.4041    5.4101 
R   10   7   1   9   2  13   1  3391  3432       1.0000    6.6813   10.8813    0.7000   -3.9327    4.1719    5.4830    2.8815    1.0337    0.1468    0.4853    2.1102    4.8142 
R   10   8   1   9   2  14   1  3391  3439       1.0000    7.8704   12.7704    0.7000   -3.5978    3.6403    5.5657    3.1832    1.4353    0.3566    0.2401    1.2504    3.3113    5.8023 
R   10   8   1   9   2  14   1  3391  3450       1.0000    8.5406   13.4406    0.7000   -3.5503    3.6165    5.5820    3.2273    1.4788    0.3698    0.2302    1.2180    3.2237    5.6880 
R   10   9   1   9   2  15   1  3391  3458       1.0000    9.7868   15.3868    0.7000   -3.3421    2.8896    5.6249    3.4066    1.7382    0.5874    0.2042    0.7651    2.2537    4.5068    6.6105 
R   10   9   1   9   2  15   1  3391  3610       1.0000    9.0882   14.6882    0.7000   -3.8540    4.0186    5.5555    3.0520    1.4516    0.6401    0.3837    0.5753    1.3890    3.1017    5.7251 
R   10   7   1   9   2  13   1  3391  3617       1.0000    8.2625   12.4625    0.7000   -4.2420    3.6960    4.9788    2.2435    0.6282    0.1613    0.7510    2.3132    4.7263 
R   10   8   1   9   2  14   1  3391  3624       1.0000   10.5304   15.4304    0.7000   -3.5288    3.0913    4.2723    1.9829    0.5790    0.1810    0.7913    2.2967    4.5025    6.7046 
R   10  10   1   9   2  16   1  3391  3629       1.0000    8.7714   15.0714    0.7000   -3.6749    3.2739    5.5946    3.1995    1.6306    0.7839    0.4282    0.4944    1.0619    2.5220    5.0654    7.4598 
R   10   9   1   9   2  15   1  3391  3637       1.0000    5.3533   10.9533    0.7000   -3.8660    3.9814    5.5626    3.0571    1.4588    0.5824    0.3153    0.6397    1.8835    4.4844    7.2969 
R   10   8   1   9   2  14   1  3391  3651       1.0000    7.4988   12.3988    0.7000   -3.9288    3.3455    4.6207    2.0708    0.5267    0.1848    0.8645    2.1701    4.0537    6.3250 
R   10   9   1   9   2  15   1  3391  3656       1.0000    9.1785   14.7785    0.7000   -3.1043    3.0960    5.7046    3.6573    2.1602    1.0279    0.2891    0.3821    1.4505    3.2885    5.4179 
R   10   8   1   9   2  14   1  3391  3664       1.0000    9.2087   14.1087    0.7000   -4.1009    3.0361    4.7179    2.0802    0.5540    0.1675    0.8451    2.4492    4.9042    7.1366 
R   10   7   1   9   2  13   1  3391  3675       1.0000    7.5512   11.7512    0.7000   -4.4775    3.9643    4.7879    1.9309    0.3906    0.1677    1.2533    3.6295    6.3775 
R   10   9   1   9   2  15   1  3391  3683       1.0000    9.5046   15.1046    0.7000   -2.7202    1.9100    5.5497    3.7397    2.3480    1.2548    0.4649    0.3200    0.9156    1.9570    3.2478 
R   10   8   1   9   2  14   1  3391  3687       1.0000    9.9860   14.8860    0.7000   -4.2291    3.3647    5.1535    2.4181    0.7522    0.1677    0.6183    2.0980    4.6155    7.0515 
R   10  10   1   9   2  16   1  3391  3713       1.0000   10.9639   17.2639    0.7000   -3.1584    2.1264    4.9476    2.8543    1.3295    0.4428    0.2973    0.9242    2.1097    3.6498    5.6487    7.2672 
R   10   6   1   9   2  12   1  3399  3416       1.0000    3.7008    7.2008    0.7000   -4.2670    4.4243    4.2740    1.5596    0.1825    0.3176    1.9440    4.7969 
R   10   7   1   9   2  13   1  3399  3425       1.0000    2.7860    6.9859    0.7000   -4.1876    4.3821    5.4544    2.7037    0.8428    0.0753    0.7270    2.8655    5.8029 
R   10   7   1   9   2  13   1  3399  3432       1.0000    3.9753    8.1753    0.7000   -4.1116    4.4533    5.4746    2.7719    0.9238    0.0981    0.6178    2.5695    5.5045 
R   10   8   1   9   2  14   1  3399  3439       1.0000    6.2274   11.1274    0.7000   -3.7102    3.4525    5.5711    3.1332    1.4010    0.2973    0.2572    1.5092    3.8552    6.3031 
R   10   8   1   9   2  14   1  3399  3450       1.0000    7.2986   12.1986    0.7000   -3.5459    3.5306    5.5965    3.2478    1.4995    0.3433    0.2323    1.3127    3.3200    5.7316 
R   10   8   1   9   2  14   1  3399  3458       1.0000    7.5431   12.4431    0.7000   -3.4373    3.3967    5.6311    3.3708    1.7325    0.5388    0.1654    0.9340    2.7243    5.0214 
R   10   9   1   9   2  15   1  3399  3466       1.0000    8.9170   14.5170    0.7000   -2.8545    2.2703    5.7596    3.8676    2.4429    1.3043    0.3983    0.2772    1.1114    2.5173    4.0886 
R   10   9   1   9   2  15   1  3399  3482       1.0000   10.9929   16.5929    0.7000   -3.0462    2.9822    5.7104    3.6950    2.1882    1.0274    0.3109    0.3778    1.3400    3.0449    5.0827 
R   10  10   1   9   2  16   1  3399  3494       1.0000   11.5794   17.8794    0.7000   -4.1084    2.9486    5.4066    2.7515    1.1490    0.5249    0.4448    0.7399    1.4061    2.4375    3.9719    5.9482 
R   10   9   1   9   2  15   1  3399  3585       1.0000   10.3249   15.9249    0.7000   -4.2856    2.7888    5.3722    2.6079    0.9502    0.3024    0.4145    1.2755    2.9356    5.3647    7.4515 
R   10   9   1   9   2  15   1  3399  3593       1.0000    9.7906   15.3906    0.7000   -4.4134    3.4588    5.4313    2.6023    0.9914    0.4206    0.4063    0.9234    2.1267    4.1120    6.4767 
R   10   9   1   9   2  15   1  3399  3600       1.0000   10.3347   15.9347    0.7000   -4.2354    2.7878    5.3320    2.5931    0.9231    0.2736    0.4466    1.3477    2.9507    5.2848    7.3501 
R   10   7   1   9   2  13   1  3399  3610       1.0000    7.8859   12.0859    0.7000   -4.1977    3.8910    4.8234    2.1179    0.5380    0.1573    0.8912    2.6217    5.1787 
R   10   9   1   9   2  15   1  3399  3617       1.0000    4.9732   10.5732    0.7000   -4.8863    3.3834    5.3985    2.3131    0.8108    0.5367    0.3692    0.9528    2.3679    4.6899    7.0904 
R   10   9   1   9   2  15   1  3399  3624       1.0000    7.1876   12.7876    0.7000   -4.6941    3.1560    5.3523    2.3628    0.7520    0.3117    0.5387    1.2232    2.5622    4.7530    6.9980 
R   10   7   1   9   2  13   1  3399  3629       1.0000    7.6826   11.8826    0.7000   -3.1169    3.6336    3.7091    1.6644    0.3643    0.2041    1.2718    3.2701    5.7364 
R   10   8   1   9   2  14   1  3399  3637       1.0000    3.5284    8.4284    0.7000   -3.8442    3.2762    5.5403    3.0030    1.1894    0.1870    0.3863    1.8971    4.5010    6.9062 
R   10   8   1   9   2  14   1  3399  3651       1.0000    4.6443    9.5443    0.7000   -4.0438    3.1712    4.4648    1.8503    0.3483    0.2373    1.1376    2.5009    4.5695    6.7931 
R   10   7   1   9   2  13   1  3399  3656       1.0000    7.9642   12.1642    0.7000   -2.2315    2.6218    3.0991    1.5788    0.4061    0.2149    1.1428    2.6135    4.3892 
R   10   7   1   9   2  13   1  3399  3664       1.0000    7.9439   12.1439    0.7000   -4.5014    4.0153    4.9408    2.0529    0.4319    0.1448    1.1967    3.5796    6.3591 
R   10   7   1   9   2  13   1  3399  3675       1.0000    6.4796   10.6796    0.7000   -4.6968    4.0953    5.0581    2.0522    0.3992    0.1484    1.3033    3.8848    6.7550 
R   10   9   1   9   2  15   1  3399  3683       1.0000    8.0048   13.6048    0.7000   -3.0192    2.7636    5.4841    3.4859    2.0312    1.0482    0.3657    0.3371    1.2830    2.8874    4.7771 
R   10   7   1   9   2  13   1  3399  3687       1.0000    7.7491   11.9491    0.7000   -4.5876    4.0587    5.0419    2.0958    0.4316    0.1366    1.2350    3.7472    6.5819 
R   10   7   1   9   2  13   1  3399  3694       1.0000   10.4010   14.6010    0.7000   -4.2741    4.0448    4.7248    1.9881    0.4628    0.1555    1.0653    3.1845    5.9191 
R   10   8   1   9   2  14   1  3399  3705       1.0000   10.7409   15.6409    0.7000   -3.8409    3.4826    4.9387    2.4445    0.8734    0.2330    0.4873    1.5685    3.4201    5.7680 
R   10   7   1   9   2  13   1  3399  3713       1.0000    8.1462   12.3462    0.7000   -2.3395    2.8135    3.1176    1.5448    0.4057    0.2248    1.1086    2.6645    4.5718 
R   10  10   1   9   2  16   1  3399  3727       1.0000    8.6819   14.9819    0.7000   -4.3513    2.6891    5.2010    2.3993    0.7682    0.3129    0.6541    1.0843    1.7278    2.8878    4.5911    6.4594 
R   10  10   1   9   2  16   1  3399  3740       1.0000   11.1576   17.4576    0.7000   -2.9063    2.6889    4.2937    2.3687    1.0111    0.4075    0.4820    0.9214    1.6165    2.6606    4.1048    5.9127 
R   10  10   1   9   2  16   1  3399  3744       1.0000   10.0134   16.3134    0.7000   -4.2711    2.4691    5.3211    2.5671    0.9297    0.3478    0.4961    1.0248    1.8670    3.2575    5.2723    7.0893 
R   10   7   1   9   2  13   1  3410  3425       1.0000    3.6587    7.8587    0.7000   -3.7936    3.6734    4.1253    1.6774    0.2844    0.2282    1.5637    4.0737    6.6818 
R   10   6   1   9   2  12   1  3410  3432       1.0000    3.3999    6.8999    0.7000   -3.7794    3.9277    4.0141    1.5803    0.2300    0.2762    1.7312    4.2698 
R   10   8   1   9   2  14   1  3410  3439       1.0000    4.1100    9.0100    0.7000   -3.8663    3.2648    5.5133    2.9572    1.1296    0.1774    0.4155    1.9197    4.5276    6.9284 
R   10   8   1   9   2  14   1  3410  3450       1.0000    6.3035   11.2035    0.7000   -3.4982    3.5432    5.5815    3.2486    1.4722    0.3596    0.2377    1.2283    3.1372    5.5353 
R   10   8   1   9   2  14   1  3410  3458       1.0000    7.0265   11.9265    0.7000   -3.2989    3.2102    5.6223    3.4161    1.6975    0.5330    0.2071    0.8401    2.3532    4.4834 
R   10   8   1   9   2  14   1  3410  3466       1.0000    8.2976   13.1976    0.7000   -2.0496    2.5896    3.2517    1.8558    0.7332    0.2624    0.5818    1.5536    2.9892    4.7412 
R   10   9   1   9   2  15   1  3410  3477       1.0000   10.3805   15.9805    0.7000   -3.1994    3.0936    5.0417    2.9326    1.4419    0.5711    0.3201    0.6889    1.6774    3.2854    5.3608 
R   10   9   1   9   2  15   1  3410  3482       1.0000   10.4525   16.0525    0.7000   -2.9225    2.8542    4.2803    2.3436    0.9663    0.3213    0.4302    1.1851    2.4120    4.0347    5.9706 
R   10  11   1   9   2  17   1  3410  3494       1.0000   10.9939   17.9939    0.7000   -3.7834    2.2041    5.3389    2.8635    1.2252    0.4731    0.4542    0.8174    1.3241    2.1853    3.5376    5.4022    7.0360 
R   10  11   1   9   2  17   1  3410  3593       1.0000   11.0286   18.0286    0.7000   -3.7656    2.6392    5.5015    3.0441    1.4353    0.6623    0.5393    0.6624    0.9029    1.6489    3.1018    5.3014    7.2568 
R   10   9   1   9   2  15   1  3410  3610       1.0000   10.3127   15.9127    0.7000   -3.6461    2.8935    5.1282    2.7396    1.1364    0.3526    0.3521    1.0884    2.5306    4.6567    6.7337 
R   10  10   1   9   2  16   1  3410  3617       1.0000    7.1954   13.4954    0.7000   -4.4548    2.7412    5.4186    2.5659    0.9646    0.4707    0.5173    0.7716    1.5101    3.0226    5.3913    7.4438 
R   10  11   1   9   2  17   1  3410  3624       1.0000    8.9019   15.9019    0.7000   -4.2074    2.9201    5.4375    2.7258    1.1218    0.5647    0.6540    0.8137    0.9156    1.4811    2.7374    4.7093    6.7701 
R   10   9   1   9   2  15   1  3410  3629       1.0000   10.2644   15.8644    0.7000   -3.7677    3.1578    5.0944    2.6341    1.0277    0.3220    0.4237    1.1155    2.2494    3.9206    6.0425 
R   10   8   1   9   2  14   1  3410  3637       1.0000    7.1890   12.0890    0.7000   -3.5040    3.2952    4.4456    2.1447    0.6305    0.1691    0.7550    2.1105    3.9817    6.2171 
R   10  10   1   9   2  16   1  3410  3651       1.0000    6.4384   12.7384    0.7000   -4.4694    2.6473    5.2805    2.4145    0.7953    0.3565    0.6150    0.9780    1.6996    3.0652    5.1127    7.0372 
R   10  10   1   9   2  16   1  3410  3656       1.0000    9.9799   16.2799    0.7000   -3.3076    2.6668    4.7721    2.5750    1.0107    0.3464    0.4800    1.0407    1.7261    2.7256    4.1532    5.9469 
R   10   9   1   9   2  15   1  3410  3664       1.0000   10.1011   15.7011    0.7000   -3.3874    3.2785    5.3845    3.1532    1.5766    0.6222    0.2832    0.6414    1.7868    3.7657    6.0314 
R   10   8   1   9   2  14   1  3410  3675       1.0000    8.3482   13.2482    0.7000   -3.9404    3.8069    5.2380    2.6736    1.0280    0.2905    0.3895    1.3071    3.0968    5.6164 
R   10  11   1   9   2  17   1  3410  3683       1.0000   10.2617   17.2617    0.7000   -1.4367    2.0675    2.9502    1.9382    0.9738    0.4185    0.5080    1.0121    1.5654    2.2704    3.2302    4.4541    5.8659 
R   10   8   1   9   2  14   1  3410  3687       1.0000    8.1526   13.0526    0.7000   -4.2461    3.9330    5.2218    2.4878    0.8779    0.3045    0.4553    1.2444    2.9138    5.4802 
R   10   9   1   9   2  15   1  3410  3694       1.0000   10.6071   16.2071    0.7000   -3.9184    3.3579    5.2760    2.7318    1.1279    0.4200    0.3918    0.8661    2.0042    3.9420    6.2421 
R   10  10   1   9   2  16   1  3410  3705       1.0000    9.4983   15.7983    0.7000   -2.9499    3.0341    5.4864    3.5291    2.0732    1.0789    0.5060    0.3875    0.8207    1.8785    3.5902    5.6564 
R   10  11   1   9   2  17   1  3410  3713       1.0000    7.0746   14.0746    0.7000   -3.8029    2.9572    5.5569    3.0838    1.4884    0.6665    0.4632    0.7645    1.0049    1.4337    2.3690    3.8342    5.7997 
R   10  13   1   9   2  19   1  3410  3727       1.0000    9.0375   17.4375    0.7000   -4.2258    2.3168    5.4805    2.7602    1.1712    0.6324    0.6830    0.9650    1.1252    1.0862    1.4033    2.1456    3.3145    4.9103    6.5455 
R   10  10   1   9   2  16   1  3410  3732       1.0000   11.4474   17.7474    0.7000   -3.4030    3.1624    5.3998    3.1666    1.6351    0.7733    0.4569    0.5064    1.0118    2.1677    4.0450    6.2202 
R   10  14   1   9   2  20   1  3410  3740       1.0000    9.8860   18.9860    0.7000   -2.9486    2.1438    5.1415    3.1782    1.7249    0.9066    0.6946    0.8556    0.9785    0.9971    1.1361    1.5685    2.3576    3.5187    5.0564    6.5817 
R   10  13   1   9   2  19   1  3410  3744       1.0000    9.6529   18.0529    0.7000   -4.0709    2.4319    5.5206    2.8914    1.3095    0.7169    0.7174    0.8793    1.1315    1.0063    1.2252    1.9706    3.2489    5.0600    6.8091 
R   10   7   1   9   2  13   1  3416  3432       1.0000    3.5254    7.7254    0.7000   -3.2849    3.6528    3.7323    1.5802    0.2570    0.2697    1.5378    3.4947    5.9493 
R   10   7   1   9   2  13   1  3416  3439       1.0000    2.7276    6.9276    0.7000   -3.8406    3.7503    5.5359    2.9888    1.1250    0.1257    0.4845    2.1816    4.6686 
R   10   8   1   9   2  14   1  3416  3450       1.0000    3.6834    8.5834    0.7000   -3.3785    2.9489    5.6481    3.4278    1.7885    0.4840    0.1525    1.1005    2.7484    4.7486 
R   10   8   1   9   2  14   1  3416  3458       1.0000    5.7427   10.6427    0.7000   -3.2301    2.5298    5.6788    3.5537    1.9714    0.6600    0.1389    0.8135    2.2752    4.0102 
R   10   8   1   9   2  14   1  3416  3466       1.0000    7.7735   12.6735    0.7000   -2.1651    2.9935    3.0452    1.5637    0.4074    0.2379    1.0820    2.2928    3.7640    5.7399 
R   10   8   1   9   2  14   1  3416  3477       1.0000    9.2274   14.1274    0.7000   -4.0519    3.7399    5.1688    2.5413    0.9072    0.2591    0.4604    1.4065    3.1496    5.6191 
R   10   9   1   9   2  15   1  3416  3482       1.0000    8.2411   13.8411    0.7000   -2.9548    2.8028    4.1364    2.1490    0.6750    0.2153    0.6983    1.5643    2.6577    4.2350    6.1404 
R   10  11   1   9   2  17   1  3416  3494       1.0000    9.0860   16.0860    0.7000   -4.5402    2.7267    5.4293    2.5319    0.9704    0.5763    0.5842    0.8182    1.0901    1.6918    2.8193    4.4845    6.3656 
R   10   8   1   9   2  14   1  3416  3585       1.0000   11.3702   16.2702    0.7000   -3.5612    3.9380    5.5563    3.2067    1.5280    0.5070    0.2321    0.8545    2.4574    5.0146 
R   10   9   1   9   2  15   1  3416  3593       1.0000   11.9471   17.5471    0.7000   -3.9373    3.0094    5.1743    2.6103    0.9727    0.2975    0.4357    1.2083    2.5725    4.5771    6.6914 
R   10   9   1   9   2  15   1  3416  3610       1.0000   10.0599   15.6599    0.7000   -3.5394    3.7003    5.6042    3.2844    1.6950    0.7401    0.3060    0.5124    1.6046    3.7214    6.2584 
R   10   8   1   9   2  14   1  3416  3617       1.0000    8.4722   13.3722    0.7000   -3.9643    3.3896    4.6906    2.1214    0.5741    0.1941    0.7760    2.0129    3.8315    6.1130 
R   10   9   1   9   2  15   1  3416  3624       1.0000   11.0843   16.6843    0.7000   -4.0083    3.1623    5.0649    2.4663    0.8672    0.2982    0.5169    1.1665    2.2186    3.8285    5.9411 
R   10   9   1   9   2  15   1  3416  3629       1.0000   11.1065   16.7065    0.7000   -3.1526    3.5890    5.6840    3.5991    2.0643    0.9724    0.3459    0.3839    1.2547    3.0235    5.4191 
R   10   9   1   9   2  15   1  3416  3637       1.0000    7.7418   13.3418    0.7000   -3.2484    3.8103    5.6760    3.5397    2.0174    0.9541    0.3413    0.3904    1.2804    3.2715    5.8477 
R   10   9   1   9   2  15   1  3416  3651       1.0000    9.4285   15.0285    0.7000   -2.9738    2.5770    3.8403    1.8681    0.5258    0.2301    0.8337    1.7898    3.0597    4.8497    6.6761 
R   10   8   1   9   2  14   1  3416  3675       1.0000   11.3768   16.2768    0.7000   -3.9614    2.9707    4.7378    2.1818    0.6538    0.1658    0.7158    2.2878    4.8213    7.0390 
R   10   8   1   9   2  14   1  3416  3687       1.0000   11.7932   16.6932    0.7000   -4.0928    3.6560    5.1247    2.4730    0.8375    0.2228    0.5139    1.6146    3.5499    6.0151 
R   10  10   1   9   2  16   1  3416  3713       1.0000   10.5995   16.8995    0.7000   -3.3096    2.6188    4.8794    2.6808    1.0987    0.3550    0.4274    1.0335    1.7934    2.8763    4.4138    6.2056 
R   10  12   1   9   2  18   1  3416  3744       1.0000   11.8357   19.5357    0.7000   -4.1234    2.1633    5.4710    2.8085    1.2077    0.5954    0.5759    0.7870    1.0292    1.4391    2.2713    3.5642    5.3192    6.9051 
R   10   7   1   9   2  13   1  3425  3439       1.0000    3.7658    7.9658    0.7000   -2.7573    3.5023    3.1861    1.3610    0.2003    0.3502    1.6997    3.5687    5.9131 
R   10   8   1   9   2  14   1  3425  3450       1.0000    3.3312    8.2312    0.7000   -2.1550    2.9015    2.9905    1.4998    0.3092    0.2717    1.3257    2.6004    4.2705    6.2477 
R   10   8   1   9   2  14   1  3425  3458       1.0000    4.3604    9.2604    0.7000   -1.9648    2.8092    2.7428    1.3731    0.2630    0.3211    1.4339    2.7104    4.3765    6.3021 
R   10  10   1   9   2  16   1  3425  3466       1.0000    6.7411   13.0411    0.7000   -1.0449    2.0031    2.2341    1.4010    0.3751    0.3135    1.1954    1.8710    2.6012    3.5939    4.8528    6.2365 
R   10   8   1   9   2  14   1  3425  3477       1.0000    8.8941   13.7941    0.7000   -4.2603    3.3534    5.0678    2.3195    0.6846    0.1702    0.6759    2.1233    4.5168    6.9164 
R   10  10   1   9   2  16   1  3425  3482       1.0000    4.9489   11.2489    0.7000   -2.0731    0.9322    5.9600    4.5612    3.4075    2.4988    1.8282    1.1320    0.2891    0.4266    1.4315    2.1922 
R   10  11   1   9   2  17   1  3425  3494       1.0000    7.1035   14.1035    0.7000   -4.7146    2.4584    5.3843    2.3924    0.8626    0.5529    0.5496    0.8797    1.2194    1.9518    3.2050    4.9823    6.7386 
R   10  10   1   9   2  16   1  3425  3501       1.0000   10.3390   16.6390    0.7000   -4.0434    2.7819    5.2722    2.6554    1.0693    0.4758    0.4318    0.8249    1.5875    2.6749    4.2362    6.1250 
R   10  10   1   9   2  16   1  3425  3519       1.0000   11.1612   17.4612    0.7000   -4.0962    2.7021    5.2882    2.6329    0.9943    0.3716    0.4844    0.9655    1.6990    2.8961    4.6520    6.5402 
R   10   9   1   9   2  15   1  3425  3525       1.0000   11.7657   17.3657    0.7000   -3.4604    3.5059    4.8178    2.5511    1.0657    0.4724    0.4603    0.7362    1.7242    3.6304    6.0107 
R   10  13   1   9   2  19   1  3425  3537       1.0000   10.6525   19.0525    0.7000   -4.2336    2.8084    5.5051    2.7889    1.2185    0.7938    1.4979    1.6935    0.7775    0.6220    0.9378    1.5966    2.7790    4.5574    6.5106 
R   10  10   1   9   2  16   1  3425  3548       1.0000   10.5511   16.8511    0.7000   -3.3739    3.8713    5.6488    3.4336    1.9017    0.9788    0.5269    0.4830    0.7511    1.6426    3.4628    6.0288 
R   10  13   1   9   2  19   1  3425  3556       1.0000    9.6362   18.0362    0.7000   -3.5937    3.2647    5.6118    3.2662    1.7182    0.9634    0.8847    0.7996    0.9657    1.2771    0.8540    1.1917    2.4533    4.6406    6.9475 
R   10   9   1   9   2  15   1  3425  3579       1.0000   10.8956   16.4956    0.7000   -3.5690    3.5055    5.5688    3.2248    1.6032    0.6503    0.2892    0.6018    1.7534    3.8384    6.2566 
R   10   8   1   9   2  14   1  3425  3585       1.0000    7.7238   12.6238    0.7000   -3.7037    3.7946    5.5763    3.1534    1.4800    0.4091    0.2050    1.1909    3.4066    6.0244 
R   10   8   1   9   2  14   1  3425  3593       1.0000    8.8376   13.7376    0.7000   -3.4828    2.9893    4.0880    1.8202    0.4302    0.1945    1.0496    2.6638    4.8600    6.9993 
R   10   8   1   9   2  14   1  3425  3600       1.0000    9.5355   14.4355    0.7000   -3.5089    4.0437    5.6150    3.3134    1.6994    0.6202    0.1965    0.7414    2.3845    5.0139 
R   10   9   1   9   2  15   1  3425  3610       1.0000    6.4971   12.0971    0.7000   -3.6243    4.1530    5.6050    3.2399    1.6803    0.8149    0.3514    0.4303    1.4888    3.8208    6.6654 
R   10   8   1   9   2  14   1  3425  3617       1.0000    4.6080    9.5080    0.7000   -3.4746    3.2688    5.6309    3.3568    1.7334    0.4971    0.1473    1.0961    2.9695    5.2060 
R   10   7   1   9   2  13   1  3425  3624       1.0000    8.6080   12.8080    0.7000   -2.4511    2.7798    3.4046    1.7568    0.5305    0.1757    0.9227    2.4675    4.3601 
R   10  10   1   9   2  16   1  3425  3629       1.0000    8.1399   14.4399    0.7000   -3.1834    3.6397    5.6892    3.5895    2.1015    1.1786    0.5970    0.3621    0.6800    1.8932    4.2774    6.8453 
R   10  10   1   9   2  16   1  3425  3637       1.0000    5.1292   11.4292    0.7000   -3.1163    3.9468    5.7026    3.6427    2.1688    1.2601    0.6705    0.3924    0.5761    1.5683    3.9339    6.6798 
R   10   9   1   9   2  15   1  3425  3651       1.0000    6.4939   12.0939    0.7000   -2.9245    3.1566    5.7432    3.8022    2.3709    1.4081    0.6534    0.2346    0.7233    2.2996    4.4244 
R   10  12   1   9   2  18   1  3425  3656       1.0000    8.4055   16.1055    0.7000   -2.0265    1.4136    5.9738    4.6046    3.4692    2.5678    1.8995    1.4205    0.8328    0.3556    0.5422    1.4875    2.7249    3.7743 
R   10   8   1   9   2  14   1  3425  3664       1.0000   11.6258   16.5258    0.7000   -4.0548    3.7152    5.2023    2.5698    0.9152    0.2347    0.4591    1.5687    3.6070    6.1309 
R   10   8   1   9   2  14   1  3425  3675       1.0000   10.8745   15.7745    0.7000   -4.1075    3.5503    5.2222    2.5571    0.8849    0.1995    0.4945    1.8219    4.2282    6.7454 
R   10   8   1   9   2  14   1  3425  3687       1.0000   11.5515   16.4515    0.7000   -4.0332    3.3550    5.2034    2.5762    0.8873    0.1879    0.5059    1.8825    4.3489    6.7712 
R   10  12   1   9   2  18   1  3425  3713       1.0000    7.0890   14.7890    0.7000   -2.0759    1.5736    5.9589    4.5575    3.4023    2.4932    1.8297    1.3834    0.8418    0.3442    0.5555    1.5461    2.9045    4.0721 
R   10  11   1   9   2  17   1  3425  3727       1.0000   10.8675   17.8675    0.7000   -1.2906    1.9555    2.6536    1.6788    0.5861    0.2781    0.8573    1.4890    1.9824    2.6782    3.6047    4.7623    6.0970 
R   10   9   1   9   2  15   1  3425  3744       1.0000   10.2389   15.8389    0.7000   -2.5852    2.7613    3.7270    1.9681    0.6030    0.2279    0.7701    1.5947    2.5984    4.0364    5.8870 
R   10   6   1   9   2  12   1  3432  3450       1.0000    3.6243    7.1243    0.7000   -1.9993    1.9199    2.7398    1.3528    0.2545    0.3281    1.4622    2.8053 
R   10   6   1   9   2  12   1  3432  3458       1.0000    3.0671    6.5671    0.7000   -0.8233    0.9102    1.9621    1.2622    0.3015    0.3667    1.4037    2.1639 
R   10   7   1   9   2  13   1  3432  3466       1.0000    4.2074    8.4074    0.7000   -0.5100    0.7061    1.8977    1.3766    0.4046    0.3299    1.2648    1.8338    2.3119 
R   10   7   1   9   2  13   1  3432  3477       1.0000    7.1245   11.3245    0.7000   -4.2529    4.2003    5.1086    2.3470    0.6390    0.1190    0.8304    2.7768    5.5619 
R   10   7   1   9   2  13   1  3432  3482       1.0000    7.0177   11.2177    0.7000   -0.4268    0.5347    1.8819    1.4516    0.6070    0.2828    0.9151    1.7642    2.2391 
R   10  11   1   9   2  17   1  3432  3494       1.0000    6.8705   13.8705    0.7000   -1.6720    2.0323    3.0588    1.8126    0.5074    0.2926    0.9724    1.4089    1.8589    2.5614    3.5224    4.7419    6.1333 
R   10   9   1   9   2  15   1  3432  3501       1.0000    9.3232   14.9232    0.7000   -2.4908    2.7024    3.7356    2.0379    0.6921    0.2258    0.6566    1.6102    2.7817    4.3511    6.1953 
R   10   9   1   9   2  15   1  3432  3508       1.0000   11.3638   16.9638    0.7000   -2.5303    2.7529    3.8977    2.1896    0.8626    0.2601    0.5017    1.4280    2.6970    4.2931    6.1655 
R   10   9   1   9   2  15   1  3432  3519       1.0000   11.3817   16.9817    0.7000   -2.9937    2.8508    4.3870    2.3819    0.8874    0.2410    0.5101    1.4228    2.6301    4.2637    6.2043 
R   10  10   1   9   2  16   1  3432  3525       1.0000   11.1348   17.4348    0.7000   -2.6822    3.8307    3.9342    2.1581    0.9159    0.4742    0.8234    0.9317    0.8742    1.6818    3.4559    5.9870 
R   10  13   1   9   2  19   1  3432  3537       1.0000   10.3995   18.7995    0.7000   -4.2221    2.8443    5.5072    2.7988    1.2278    0.7942    1.4425    1.3085    0.7059    0.7593    1.0160    1.5716    2.6464    4.2729    6.2115 
R   10   9   1   9   2  15   1  3432  3548       1.0000   11.0287   16.6287    0.7000   -3.3000    3.6230    5.6269    3.4389    1.8225    0.7637    0.3003    0.5080    1.5001    3.3806    5.8187 
R   10  12   1   9   2  18   1  3432  3556       1.0000    9.5848   17.2848    0.7000   -3.5745    2.8883    5.6111    3.2747    1.7191    0.8801    0.5788    0.7915    1.0777    0.8332    1.3796    2.8879    5.3613    7.5224 
R   10   8   1   9   2  14   1  3432  3585       1.0000    8.7550   13.6550    0.7000   -4.3884    3.6356    5.0797    2.2573    0.6324    0.2132    0.6929    1.7124    3.3762    5.7659 
R   10  10   1   9   2  16   1  3432  3593       1.0000    7.7824   14.0824    0.7000   -4.6667    2.7958    5.3825    2.4107    0.8141    0.4088    0.6207    0.8732    1.5246    2.9457    5.1741    7.2242 
R   10   9   1   9   2  15   1  3432  3600       1.0000   10.0555   15.6555    0.7000   -4.3087    3.3578    5.3103    2.5304    0.8758    0.3188    0.5327    1.0649    2.0100    3.6145    5.8391 
R   10   8   1   9   2  14   1  3432  3610       1.0000    8.6235   13.5235    0.7000   -3.5357    3.2188    4.1283    1.8332    0.4521    0.2093    0.9633    2.3039    4.1772    6.3744 
R   10   9   1   9   2  15   1  3432  3617       1.0000    5.4017   11.0017    0.7000   -4.3092    2.4297    4.7854    2.0109    0.4464    0.2461    0.9030    1.8169    3.3346    5.5782    7.4261 
R   10  10   1   9   2  16   1  3432  3624       1.0000    7.7698   14.0698    0.7000   -4.5262    2.5193    5.2209    2.3220    0.7076    0.3262    0.6683    1.0799    1.8359    3.1938    5.1761    7.0135 
R   10   9   1   9   2  15   1  3432  3629       1.0000    9.9768   15.5768    0.7000   -2.5719    2.4888    3.7456    2.0020    0.6492    0.1932    0.7306    1.8308    3.1788    5.0091    6.7949 
R   10   9   1   9   2  15   1  3432  3637       1.0000    6.4503   12.0503    0.7000   -3.0224    2.7529    5.7240    3.7284    2.2613    1.1369    0.3285    0.3257    1.3300    3.0667    4.9827 
R   10  11   1   9   2  17   1  3432  3651       1.0000    5.1203   12.1203    0.7000   -2.1002    1.2742    5.9521    4.5358    3.3715    2.4587    1.7827    1.0596    0.2907    0.4446    1.4533    2.2690    3.1247 
R   10  13   1   9   2  19   1  3432  3656       1.0000    7.2577   15.6577    0.7000   -1.5450    0.5569    6.1409    5.0875    4.1669    3.3791    2.7241    2.2016    1.7971    1.2086    0.4154    0.3976    1.1976    1.8402    2.2654 
R   10   8   1   9   2  14   1  3432  3675       1.0000   11.5704   16.4704    0.7000   -3.8871    2.8764    4.5983    2.0921    0.6063    0.1653    0.7749    2.4218    5.0189    7.1973 
R   10   7   1   9   2  13   1  3432  3687       1.0000   10.7285   14.9285    0.7000   -4.0195    4.0070    4.5311    1.9505    0.4826    0.1634    0.9954    2.9468    5.6208 
R   10   8   1   9   2  14   1  3432  3705       1.0000   11.1309   16.0309    0.7000   -3.7312    3.5377    5.0463    2.6085    1.0042    0.2714    0.4040    1.3943    3.2348    5.6147 
R   10  13   1   9   2  19   1  3432  3713       1.0000    3.7627   12.1627    0.7000   -1.6313    0.7557    6.1076    4.9972    4.0354    3.2223    2.5579    2.0419    1.6643    1.1082    0.3379    0.4582    1.3955    2.0607    2.5944 
R   10  14   1   9   2  20   1  3432  3727       1.0000    8.7759   17.8759    0.7000   -1.1594    1.5601    2.9141    1.9683    0.7006    0.3288    0.8390    1.3663    1.5269    1.7764    2.1631    2.6873    3.3493    4.1488    5.0860    6.1515 
R   10   8   1   9   2  14   1  3432  3732       1.0000   11.0706   15.9706    0.7000   -4.1214    3.6291    5.1667    2.4957    0.8421    0.2088    0.5164    1.7265    3.8689    6.3672 
R   10  14   1   9   2  20   1  3432  3740       1.0000    9.0356   18.1356    0.7000   -1.1331    1.2918    2.5232    1.6655    0.6929    0.3716    0.7702    1.2854    1.6274    1.9696    2.4301    3.0267    3.7600    4.6301    5.6370    6.5691 
R   10  13   1   9   2  19   1  3432  3744       1.0000    7.3278   15.7278    0.7000   -3.5119    1.8808    4.6461    2.3289    0.8043    0.4272    0.7089    1.1774    1.2791    1.5376    2.0382    2.7817    3.7682    4.9976    6.3067 
R   10  12   1   9   2  18   1  3432  3755       1.0000   10.7748   18.4748    0.7000   -4.2988    2.3134    5.4385    2.6749    1.0706    0.5241    0.6217    0.9458    1.0580    1.3802    2.1374    3.3414    4.9922    6.6383 
R   10  11   1   9   2  17   1  3432  3768       1.0000   10.2686   17.2686    0.7000   -4.1280    2.5743    5.4162    2.7400    1.0728    0.4143    0.6049    0.9284    1.1434    1.8296    3.0700    4.8665    6.6925 
R   10  13   1   9   2  19   1  3432  3776       1.0000   11.3765   19.7765    0.7000   -4.2575    1.9912    5.4816    2.7435    1.1569    0.6256    0.6647    0.9557    1.0745    1.0981    1.5347    2.4313    3.7884    5.6062    7.1101 
R   10   6   1   9   2  12   1  3439  3458       1.0000    3.5825    7.0825    0.7000   -0.5044    0.4464    1.8232    1.2936    0.3159    0.4066    1.4186    1.9133 
R   10  14   1   9   2  20   1  3439  3466       1.0000    3.1135   12.2135    0.7000   -0.3886    1.0461    1.8835    1.4045    0.3621    0.4001    1.3935    1.7539    2.0399    2.4281    2.9200    3.5154    4.2144    5.0170    5.9232    6.6968 
R   10   7   1   9   2  13   1  3439  3477       1.0000    4.8373    9.0373    0.7000   -4.6177    4.1702    5.0711    2.1091    0.4456    0.1356    1.1880    3.6254    6.5047 
R   10  15   1   9   2  21   1  3439  3482       1.0000    4.8447   14.6447    0.7000   -0.5389    0.9524    2.0725    1.5001    0.4065    0.3792    1.2994    1.6329    1.8434    2.1505    2.5563    3.0610    3.6644    4.3667    5.1677    6.0676    6.7879 
R   10  14   1   9   2  20   1  3439  3494       1.0000    5.9523   15.0523    0.7000   -1.2636    1.3893    2.9172    1.9027    0.6027    0.3166    0.9820    1.3903    1.5427    1.8325    2.2708    2.8578    3.5935    4.4778    5.5108    6.5028 
R   10  11   1   9   2  17   1  3439  3501       1.0000    8.1515   15.1515    0.7000   -1.0207    1.8860    2.5201    1.7140    0.6681    0.2458    0.7965    1.5357    2.0651    2.7828    3.7265    4.8968    6.1958 
R   10   9   1   9   2  15   1  3439  3508       1.0000    9.6774   15.2774    0.7000   -2.5950    2.7425    3.4907    1.7666    0.5710    0.2600    0.7694    1.5913    2.6090    4.0316    5.8668 
R   10  10   1   9   2  16   1  3439  3519       1.0000   10.2724   16.5724    0.7000   -3.8025    2.2531    4.6754    2.2043    0.6814    0.2630    0.6986    1.2871    2.1312    3.4824    5.3607    7.0247 
R   10  10   1   9   2  16   1  3439  3525       1.0000   10.7567   17.0567    0.7000   -2.9626    3.0662    4.3891    2.4131    1.0059    0.5407    0.6942    0.6684    1.0307    2.2074    4.2518    6.4152 
R   10  14   1   9   2  20   1  3439  3537       1.0000   10.3482   19.4482    0.7000   -3.9612    2.6649    5.5480    2.9855    1.4132    0.8311    1.2326    1.7663    0.8874    0.7193    0.9578    1.1910    1.7326    2.6952    4.0843    5.8682 
R   10  13   1   9   2  19   1  3439  3556       1.0000   10.8037   19.2037    0.7000   -3.3705    2.4320    5.6518    3.4390    1.9182    1.0591    0.6991    0.6704    1.0463    0.9582    1.0239    1.8068    3.3339    5.6056    7.4618 
R   10   8   1   9   2  14   1  3439  3585       1.0000   10.7669   15.6669    0.7000   -3.4446    3.5656    5.5613    3.2575    1.4900    0.4130    0.2370    1.0472    2.7872    5.1641 
R   10  10   1   9   2  16   1  3439  3593       1.0000   10.7574   17.0574    0.7000   -4.1283    2.5681    5.3766    2.6995    1.0351    0.3698    0.4696    0.9402    1.7513    3.1612    5.2482    7.1374 
R   10   9   1   9   2  15   1  3439  3610       1.0000   10.8037   16.4037    0.7000   -3.1327    3.2719    5.6840    3.6089    2.0542    0.8992    0.2789    0.4456    1.4853    3.3193    5.5476 
R   10   8   1   9   2  14   1  3439  3617       1.0000    8.9893   13.8893    0.7000   -3.1053    3.2125    3.8612    1.8125    0.4630    0.2164    0.9462    2.1076    3.6738    5.7976 
R   10  10   1   9   2  16   1  3439  3624       1.0000   11.3159   17.6159    0.7000   -3.8976    2.7856    5.1551    2.6138    0.9870    0.3562    0.5138    0.9936    1.6124    2.6283    4.1312    6.0086 
R   10  12   1   9   2  18   1  3439  3637       1.0000    8.2940   15.9940    0.7000   -2.0325    1.4354    5.9721    4.5991    3.4615    2.5590    1.8876    1.3252    0.6162    0.3214    0.7596    1.8020    2.8140    3.8118 
R   10  13   1   9   2  19   1  3439  3651       1.0000   10.9554   19.3554    0.7000   -0.5009    1.2753    2.0616    1.5991    0.7614    0.2894    0.7227    1.5456    1.9852    2.4506    3.0501    3.7854    4.6568    5.6641    6.5871 
R   10  16   1   9   2  22   1  3439  3713       1.0000   10.2278   20.7278    0.7000   -0.3698    0.9874    2.1692    1.7977    1.0006    0.3601    0.5676    1.3710    1.7470    1.9797    2.2906    2.6859    3.1657    3.7300    4.3789    5.1123    5.9303    6.6520 
R   10  18   1   9   2  24   1  3439  3727       1.0000   11.8703   23.7703    0.7000   -0.6771    1.0844    2.7902    2.1656    1.0702    0.4664    0.5684    1.1654    1.5572    1.6539    1.7973    2.0167    2.3127    2.6852    3.1342    3.6598    4.2618    4.9404    5.6955    6.4572 
R   10  18   1   9   2  24   1  3439  3740       1.0000   11.0828   22.9828    0.7000   -0.7059    1.1346    2.8365    2.2233    1.2230    0.5801    0.5610    0.9155    1.3459    1.6105    1.7745    1.9858    2.2720    2.6345    3.0733    3.5884    4.1799    4.8478    5.5920    6.3791 
R   10  16   1   9   2  22   1  3439  3744       1.0000    9.9840   20.4840    0.7000   -2.1910    1.4968    4.0812    2.5157    1.0653    0.5922    0.5978    0.9746    1.3854    1.4441    1.5851    1.8569    2.2600    2.7945    3.4603    4.2575    5.1860    6.2145 
R   10  16   1   9   2  22   1  3450  3466       1.0000    3.6119   14.1119    0.7000   -0.3817    0.8529    1.8605    1.3738    0.3184    0.4861    1.5287    1.7934    1.9914    2.2589    2.5967    3.0048    3.4832    4.0319    4.6510    5.3404    6.1001    6.7346 
R   10   7   1   9   2  13   1  3450  3477       1.0000    4.5515    8.7515    0.7000   -4.8483    4.5159    5.1153    2.0401    0.4483    0.1769    1.0053    3.0657    6.0511 
R   10  16   1   9   2  22   1  3450  3482       1.0000    2.6948   13.1948    0.7000   -0.3473    0.9261    1.8321    1.3628    0.3077    0.5060    1.5725    1.8320    2.0279    2.2882    2.6136    3.0042    3.4600    3.9809    4.5670    5.2183    5.9348    6.6004 
R   10  17   1   9   2  23   1  3450  3494       1.0000    3.0086   14.2086    0.7000   -1.2202    1.1146    3.0190    2.0275    0.7796    0.5237    0.6081    1.3336    1.5211    1.6081    1.7898    2.0677    2.4418    2.9121    3.4786    4.1412    4.9001    5.7551    6.5555 
R   10  14   1   9   2  20   1  3450  3501       1.0000    6.3024   15.4024    0.7000   -0.9736    1.0664    2.6083    1.7997    0.6818    0.3475    0.7356    1.3822    1.6671    2.0326    2.5469    3.2104    4.0232    4.9853    6.0967    6.9270 
R   10  11   1   9   2  17   1  3450  3508       1.0000    7.3524   14.3524    0.7000   -1.3478    1.9100    2.8634    1.8374    0.6464    0.2439    0.8212    1.4626    1.9794    2.7318    3.7411    5.0078    6.3416 
R   10  10   1   9   2  16   1  3450  3519       1.0000    7.1667   13.4667    0.7000   -4.3422    2.6055    5.0405    2.2429    0.6308    0.3000    0.7769    1.1601    1.8162    2.9779    4.6534    6.4688 
R   10   9   1   9   2  15   1  3450  3525       1.0000    8.2151   13.8151    0.7000   -4.1227    3.0603    5.0918    2.4311    0.9052    0.5431    0.4600    0.7158    1.9019    3.6514    5.7297 
R   10  13   1   9   2  19   1  3450  3537       1.0000    7.8641   16.2641    0.7000   -4.6132    2.9338    5.4490    2.5250    0.9865    0.8333    2.0177    1.5383    0.6902    0.7443    0.9900    1.4836    2.5183    4.1218    6.1054 
R   10  11   1   9   2  17   1  3450  3548       1.0000    8.1307   15.1307    0.7000   -3.2275    3.5370    5.6808    3.5548    2.0600    1.1875    0.8012    0.5593    0.5530    0.9411    2.2509    4.6901    7.2096 
R   10  13   1   9   2  19   1  3450  3556       1.0000    8.2013   16.6013    0.7000   -3.4080    3.6757    5.6462    3.4118    1.8876    1.0715    0.8924    0.7879    0.8809    1.5189    0.9312    0.9605    2.0017    4.0575    6.5673 
R   10   9   1   9   2  15   1  3450  3585       1.0000    8.1109   13.7109    0.7000   -3.4563    4.3953    5.6359    3.3711    1.8351    0.9540    0.4701    0.3738    0.9821    2.6633    5.4965 
R   10   7   1   9   2  13   1  3450  3593       1.0000   10.0577   14.2577    0.7000   -2.6387    2.8247    3.6923    1.9309    0.6488    0.1793    0.7281    2.1604    4.0600 
R   10  10   1   9   2  16   1  3450  3610       1.0000    9.1067   15.4067    0.7000   -3.1345    3.9498    5.6990    3.6297    2.1515    1.2283    0.6818    0.4050    0.5744    1.5150    3.5050    6.1555 
R   10   9   1   9   2  15   1  3450  3617       1.0000    7.3352   12.9352    0.7000   -3.0324    3.1384    5.7208    3.7162    2.2528    1.2064    0.4324    0.2783    1.0715    2.8547    5.0082 
R   10   8   1   9   2  14   1  3450  3624       1.0000   11.6926   16.5926    0.7000   -1.9446    2.2371    3.3191    1.9903    0.8742    0.2693    0.4868    1.4768    2.7956    4.3191 
R   10  14   1   9   2  20   1  3450  3637       1.0000    6.8598   15.9598    0.7000   -1.5547    0.9003    6.1370    5.0771    4.1518    3.3611    2.7049    2.1832    1.7956    1.5089    1.0034    0.4904    0.4823    1.0631    2.1109    2.8488 
R   10  16   1   9   2  22   1  3450  3651       1.0000    6.5318   17.0318    0.7000   -1.2507    0.4504    6.2696    5.4123    4.6408    3.9551    3.3552    2.8413    2.4131    2.0708    1.8124    1.5594    0.9363    0.3967    0.5655    1.4065    2.0551    2.4224 
R   10  16   1   9   2  22   1  3450  3744       1.0000   11.5078   22.0078    0.7000   -0.4692    1.0566    2.2312    1.7463    0.7640    0.3207    0.7857    1.4941    1.7186    1.9325    2.2300    2.6126    3.0804    3.6333    4.2714    4.9946    5.8030    6.5610 
R   10   7   1   9   2  13   1  3458  3477       1.0000    4.6862    8.8862    0.7000   -4.7147    3.6211    4.8015    1.8080    0.2773    0.2175    1.6288    4.5111    7.1848 
R   10  13   1   9   2  19   1  3458  3482       1.0000    0.0000    8.4000    0.7000   -0.4621    0.2657    2.8918    2.5787    2.3141    2.0980    1.9302    1.8108    1.7176    1.0690    0.3792    0.5692    1.5708    2.1074    2.3323 
R   10  17   1   9   2  23   1  3458  3494       1.0000    2.3896   13.5896    0.7000   -0.3685    0.8417    2.0408    1.5574    0.4316    0.3754    1.3742    1.6877    1.8237    2.0265    2.2976    2.6371    3.0450    3.5212    4.0659    4.6789    5.3603    6.1101    6.7362 
R   10  15   1   9   2  21   1  3458  3501       1.0000    4.9359   14.7359    0.7000   -0.5430    1.1405    2.2002    1.6624    0.6802    0.3756    0.7359    1.4913    1.7558    2.0270    2.3960    2.8635    3.4295    4.0940    4.8571    5.7186    6.5347 
R   10   7   1   9   2  13   1  3458  3508       1.0000    7.2969   11.4969    0.7000   -0.5344    0.4471    2.0853    1.6051    0.7592    0.2604    0.7551    1.5925    2.0224 
R   10  10   1   9   2  16   1  3458  3519       1.0000    7.2466   13.5466    0.7000   -0.9197    2.0598    2.2229    1.4772    0.4829    0.2568    1.0587    1.8276    2.5223    3.4587    4.6482    6.0474 
R   10   9   1   9   2  15   1  3458  3525       1.0000    6.7185   12.3185    0.7000   -2.3919    4.3384    3.3738    1.7651    0.6232    0.5215    0.9822    0.7223    1.2324    2.9830    5.8034 
R   10  13   1   9   2  19   1  3458  3537       1.0000    5.8397   14.2397    0.7000   -4.6899    2.9157    5.4383    2.4735    0.9456    0.8544    2.1388    1.4247    0.6394    0.8178    1.0127    1.5029    2.5522    4.1711    6.1480 
R   10   9   1   9   2  15   1  3458  3548       1.0000    6.7140   12.3140    0.7000   -3.2311    3.2433    5.6799    3.5548    2.0430    0.9708    0.2708    0.4088    1.5900    3.6959    5.9711 
R   10  12   1   9   2  18   1  3458  3556       1.0000    5.7095   13.4095    0.7000   -3.4610    3.2815    5.6354    3.3670    1.8342    1.0126    0.6452    0.6484    1.2749    0.8191    1.1053    2.5285    5.0913    7.4961 
R   10   9   1   9   2  15   1  3458  3563       1.0000    9.3879   14.9879    0.7000   -3.3859    3.8438    5.6355    3.4071    1.8253    0.7957    0.3207    0.4863    1.3821    3.1482    5.6838 
R   10   9   1   9   2  15   1  3458  3570       1.0000   10.4662   16.0662    0.7000   -4.1519    3.2508    5.2218    2.5312    0.8786    0.2915    0.5230    1.1527    2.2106    3.9169    6.1033 
R   10   9   1   9   2  15   1  3458  3579       1.0000   10.3653   15.9653    0.7000   -3.3325    2.5198    4.5910    2.3981    0.9028    0.2485    0.4666    1.4923    3.1627    5.3180    7.1848 
R   10   7   1   9   2  13   1  3458  3585       1.0000    7.0522   11.2522    0.7000   -2.7430    3.2654    3.4860    1.6606    0.4001    0.1980    1.1773    2.9348    5.1387 
R   10   8   1   9   2  14   1  3458  3593       1.0000    7.1769   12.0769    0.7000   -3.7885    3.3301    4.2986    1.8447    0.4097    0.2455    0.9817    2.0196    3.6042    5.8064 
R   10   9   1   9   2  15   1  3458  3600       1.0000   10.1437   15.7437    0.7000   -2.7121    2.3367    3.8136    1.9913    0.6376    0.1930    0.7311    1.9085    3.4005    5.3936    7.1302 
R   10   9   1   9   2  15   1  3458  3610       1.0000    7.8445   13.4445    0.7000   -3.1113    3.0559    5.7015    3.6476    2.1274    0.9544    0.2615    0.4275    1.5615    3.4002    5.5040 
R   10   9   1   9   2  15   1  3458  3617       1.0000    5.4079   11.0079    0.7000   -3.0177    2.9429    5.7252    3.7328    2.2691    1.1578    0.3830    0.3164    1.1197    2.8888    4.9314 
R   10   7   1   9   2  13   1  3458  3624       1.0000    9.5094   13.7094    0.7000   -0.9590    0.8526    2.4032    1.6695    0.7577    0.2555    0.6673    1.5644    2.2401 
R   10  14   1   9   2  20   1  3458  3629       1.0000    7.8761   16.9761    0.7000   -1.5519    0.8086    6.1382    5.0802    4.1562    3.3663    2.7105    2.1885    1.7927    1.3504    0.6477    0.3584    0.7757    1.6535    2.2800    2.8400 
R   10  16   1   9   2  22   1  3458  3637       1.0000    4.7274   15.2274    0.7000   -1.2794    0.4969    6.2559    5.3793    4.5927    3.8960    3.2893    2.7725    2.3457    2.0088    1.7603    1.4969    0.8131    0.4081    0.6268    1.4583    2.1467    2.5513 
R   10  18   1   9   2  24   1  3458  3651       1.0000    3.7109   15.6109    0.7000   -1.0698    0.3336    6.3643    5.6286    4.9551    4.3440    3.7951    3.3085    2.8842    2.5222    2.2225    1.9851    1.8094    1.6628    1.1799    0.5480    0.4563    1.0562    1.9456    2.3259 
R   10  22   1   9   2  28   1  3458  3713       1.0000    1.5946   16.2946    0.7000   -0.9280    0.4004    6.4502    5.8104    5.2173    4.6706    4.1706    3.7171    3.3101    2.9498    2.6359    2.3687    2.1480    1.9738    1.8462    1.7637    1.6163    0.9388    0.5398    0.6377    1.1069    1.9797    2.4894    2.7926 
R   10  20   1   9   2  26   1  3458  3727       1.0000   11.3142   24.6142    0.7000   -0.1246    0.5761    2.0100    1.7657    0.9485    0.3636    0.6569    1.5367    1.8777    2.0185    2.1986    2.4234    2.6930    3.0073    3.3665    3.7703    4.2190    4.7124    5.2506    5.8335    6.4612    6.9139 
R   10  20   1   9   2  26   1  3458  3740       1.0000    2.2394   15.5394    0.7000   -0.9181    0.2554    6.4566    5.8236    5.2361    4.6941    4.1977    3.7469    3.3416    2.9819    2.6677    2.3991    2.1760    1.9973    1.8348    1.5128    0.9850    0.5719    0.5491    1.1386    1.9090    2.2152 
R   10  17   1   9   2  23   1  3458  3744       1.0000    8.5620   19.7620    0.7000   -0.2388    0.9351    2.0014    1.6375    0.6404    0.3011    1.0322    1.6933    1.8532    2.0503    2.3105    2.6341    3.0211    3.4715    3.9852    4.5624    5.2029    5.9068    6.5746 
R   10  16   1   9   2  22   1  3458  3755       1.0000   11.6274   22.1274    0.7000   -0.5394    1.1352    2.3183    1.7884    0.7802    0.3240    0.7755    1.4758    1.6795    1.8758    2.1570    2.5244    2.9781    3.5180    4.1443    4.8568    5.6555    6.4549 
R   10   8   1   9   2  14   1  3458  3768       1.0000    9.7930   14.6930    0.7000   -1.1044    1.1239    2.6072    1.7724    0.8019    0.3366    0.5632    1.2728    2.0463    2.8288 
R   10  15   1   9   2  21   1  3458  3776       1.0000   10.5557   20.3557    0.7000   -1.2611    1.3983    3.2173    2.2118    0.9000    0.3588    0.6875    1.2985    1.4579    1.6270    1.9259    2.3567    2.9195    3.6143    4.4411    5.4000    6.3805 
R   10  21   1   9   2  27   1  3458  3797       1.0000   11.3238   25.3238    0.7000   -0.2751    0.8454    2.3408    1.9911    1.0778    0.4206    0.5821    1.3630    1.7416    1.8150    1.9170    2.0631    2.2534    2.4881    2.7671    3.0905    3.4581    3.8701    4.3264    4.8271    5.3720    5.9613    6.5545 
R   10   7   1   9   2  13   1  3466  3482       1.0000    3.5362    7.7362    0.7000   -0.1631   -0.0283    1.9389    1.6024    0.5871    0.3673    1.0736    1.8394    1.9789 
R   10  18   1   9   2  24   1  3466  3494       1.0000    3.4982   15.3982    0.7000   -0.2185    0.8259    1.9208    1.5285    0.4341    0.3880    1.4292    1.8091    1.9418    2.1229    2.3548    2.6375    2.9710    3.3554    3.7906    4.2766    4.8135    5.4011    6.0396    6.6328 
R   10  13   1   9   2  19   1  3466  3501       1.0000    0.0000    8.4000    0.7000   -0.8059    0.1010    4.1693    3.6192    3.1360    2.7197    2.3701    2.0875    1.8712    1.6638    0.7767    0.2372    0.9726    1.7695    1.9800 
R   10  15   1   9   2  21   1  3466  3508       1.0000    6.5998   16.3998    0.7000   -0.2839    0.9983    1.9762    1.6517    0.8539    0.2801    0.7348    1.5879    1.9036    2.2101    2.6058    3.0920    3.6689    4.3363    5.0944    5.9430    6.6775 
R   10   7   1   9   2  13   1  3466  3519       1.0000    7.9953   12.1953    0.7000   -0.4769    0.4831    1.9722    1.5028    0.6106    0.2757    0.9220    1.6933    2.1179 
R   10  10   1   9   2  16   1  3466  3525       1.0000    7.6289   13.9289    0.7000   -0.7982    2.1426    2.1291    1.4914    0.6945    0.6160    1.0935    0.7763    0.9582    2.1059    3.9915    5.6030 
R   10  15   1   9   2  21   1  3466  3537       1.0000    7.2380   17.0380    0.7000   -4.2551    1.8655    5.5011    2.7733    1.2039    0.7931    1.5217    1.5877    0.6997    0.8115    1.0939    1.2942    1.8120    2.6835    3.9089    5.4883    6.8677 
R   10   9   1   9   2  15   1  3466  3548       1.0000    9.0334   14.6334    0.7000   -2.9955    2.7993    5.7062    3.7077    2.1477    0.9543    0.2947    0.4143    1.3991    3.0339    4.9511 
R   10  11   1   9   2  17   1  3466  3556       1.0000    8.1601   15.1601    0.7000   -3.1777    3.3863    5.6900    3.5950    2.1018    1.1191    0.5332    0.5467    0.7646    1.1199    2.2450    4.2380    6.5667 
R   10   9   1   9   2  15   1  3466  3585       1.0000   10.1946   15.7946    0.7000   -3.1333    2.5003    4.2263    2.1467    0.6916    0.1987    0.6676    1.7600    3.2111    5.1974    7.0240 
R   10  10   1   9   2  16   1  3466  3593       1.0000    9.3862   15.6862    0.7000   -4.1769    2.9069    5.3511    2.6456    0.9790    0.3540    0.5525    0.9661    1.5095    2.5589    4.1714    6.1418 
R   10   8   1   9   2  14   1  3466  3617       1.0000    9.3271   14.2271    0.7000   -1.0194    1.1967    2.4783    1.6978    0.7470    0.2783    0.6461    1.4920    2.1712    2.9616 
R   10  14   1   9   2  20   1  3466  3624       1.0000   11.6756   20.7756    0.7000   -0.7925    1.4103    2.5114    1.8373    0.8096    0.3248    0.6943    1.3658    1.6507    1.9517    2.3768    2.9283    3.6063    4.4107    5.3417    6.3226 
R   10  23   1   9   2  29   1  3466  3713       1.0000    0.6663   16.0663    0.7000   -0.7790    0.1726    6.5554    6.0169    5.5111    5.0378    4.5972    4.1891    3.8136    3.4708    3.1605    2.8828    2.6377    2.4252    2.2453    2.0979    1.9830    1.8913    1.5135    0.6899    0.4698    0.8362    1.5309    2.0468    2.2376 
R   10  23   1   9   2  29   1  3466  3740       1.0000    9.8488   25.2487    0.7000   -0.1638    0.7610    2.1719    2.0000    1.5238    0.7823    0.4502    0.7714    1.5247    1.9155    2.0304    2.1532    2.3065    2.4907    2.7061    2.9526    3.2301    3.5388    3.8785    4.2493    4.6512    5.0842    5.5483    6.0435    6.5696 
R   10  21   1   9   2  27   1  3466  3744       1.0000    8.8530   22.8530    0.7000   -0.3818    0.9113    2.4239    1.9613    0.8735    0.3678    0.7498    1.5734    1.7417    1.7876    1.8767    2.0109    2.1902    2.4147    2.6842    2.9989    3.3587    3.7636    4.2136    4.7088    5.2490    5.8344    6.4632 
R   10  17   1   9   2  23   1  3466  3768       1.0000    9.0990   20.2990    0.7000   -1.5965    1.0089    3.8902    2.6916    1.3070    0.5080    0.4901    1.1720    1.4374    1.4679    1.6119    1.8796    2.2711    2.7863    3.4254    4.1883    5.0750    6.0854    6.8615 
R   10  21   1   9   2  27   1  3466  3776       1.0000   10.4129   24.4129    0.7000   -2.3025    0.9204    4.3160    2.6820    1.1939    0.7514    0.8995    0.7340    1.1969    1.6088    1.5775    1.5838    1.6695    1.8348    2.0799    2.4047    2.8092    3.2934    3.8573    4.5010    5.2244    6.0275    6.7089 
R   10  28   1   9   2  34   1  3466  3797       1.0000   10.4303   29.3303    0.7000   -0.5201    0.5681    3.0172    2.4749    1.3620    0.7500    0.6941    0.7781    1.3204    1.8318    1.8606    1.8540    1.8769    1.9305    2.0147    2.1295    2.2749    2.4510    2.6576    2.8949    3.1628    3.4613    3.7904    4.1502    4.5405    4.9615    5.4131    5.8953    6.4081    6.8315 
R   10   7   1   9   2  13   1  3477  3494       1.0000    3.5675    7.7675    0.7000   -4.8856    3.8257    5.0421    1.9294    0.2937    0.1938    1.6527    4.6675    7.4859 
R   10   7   1   9   2  13   1  3477  3501       1.0000    2.9459    7.1459    0.7000   -4.9465    4.7449    5.1419    2.0232    0.4816    0.2076    0.8413    2.7759    5.8677 
R   10   7   1   9   2  13   1  3477  3508       1.0000    4.2025    8.4025    0.7000   -4.3524    4.1442    5.1317    2.3057    0.5702    0.1064    0.9844    3.1777    5.9873 
R   10   7   1   9   2  13   1  3477  3519       1.0000    6.4892   10.6892    0.7000   -4.3523    4.1984    5.1084    2.2892    0.5804    0.1133    0.9400    3.0754    5.9028 
R   10  10   1   9   2  16   1  3477  3525       1.0000    6.8764   13.1764    0.7000   -4.4237    3.2356    5.2351    2.4073    0.8494    0.5521    0.9815    0.5911    0.9363    2.2965    4.6739    7.0089 
R   10  10   1   9   2  16   1  3477  3537       1.0000    7.4589   13.7589    0.7000   -3.9863    3.9972    5.3055    2.7311    1.1583    0.5868    0.9658    0.9501    0.5847    1.1869    2.8040    5.3945 
R   10   8   1   9   2  14   1  3477  3548       1.0000   10.5961   15.4961    0.7000   -3.5705    3.5474    5.0014    2.6651    1.1042    0.3341    0.3549    1.1666    2.7695    5.1020 
R   10  11   1   9   2  17   1  3477  3556       1.0000   10.3592   17.3592    0.7000   -3.5659    2.9275    5.3754    3.0459    1.5005    0.7322    0.6549    0.7203    0.7234    1.2516    2.4349    4.2815    6.3177 
R   10   7   1   9   2  13   1  3482  3501       1.0000    3.5989    7.7989    0.7000   -0.2331    0.2253    1.8659    1.4904    0.4791    0.3510    1.2573    1.7835    1.9861 
R   10  14   1   9   2  20   1  3482  3508       1.0000    3.6074   12.7074    0.7000   -0.4411    1.0341    1.8495    1.3483    0.3454    0.4297    1.4031    1.7807    2.0720    2.4626    2.9543    3.5471    4.2411    5.0363    5.9325    6.6973 
R   10  12   1   9   2  18   1  3482  3519       1.0000    0.4028    8.1028    0.7000   -1.6294    0.3970    6.1083    4.9992    4.0383    3.2258    2.5616    2.0455    1.6682    1.0102    0.2091    0.6597    1.6294    2.0637 
R   10  12   1   9   2  18   1  3482  3525       1.0000    3.4027   11.1027    0.7000   -2.1953    2.6996    5.9247    4.4475    3.2467    2.3219    1.6494    0.9084    0.4881    0.8537    0.6653    1.2263    2.9001    4.7928 
R   10   9   1   9   2  15   1  3482  3537       1.0000    6.7960   12.3960    0.7000   -4.2681    2.5263    5.3993    2.6551    1.0878    0.6962    0.8000    0.4647    0.9048    2.2507    3.9673 
R   10  14   1   9   2  20   1  3482  3548       1.0000    5.6154   14.7154    0.7000   -3.0953    3.8148    5.7079    3.6635    2.1954    1.3035    0.9878    1.2481    2.0011    1.3612    0.7158    0.7652    0.8806    1.7323    3.5511    6.0847 
R   10  16   1   9   2  22   1  3482  3556       1.0000    6.5571   17.0571    0.7000   -3.2645    3.4576    5.6737    3.5256    2.0245    1.1704    0.9634    1.4020    2.0645    1.0806    0.8329    1.6465    1.5707    0.9360    1.0742    2.0011    3.7170    6.0246 
R   10  15   1   9   2  21   1  3482  3563       1.0000   10.1389   19.9389    0.7000   -3.2261    3.1279    5.6811    3.5558    2.0615    1.1982    0.9657    1.3482    1.6133    0.9601    0.9200    1.0622    0.9331    1.3212    2.3826    4.1233    6.2487 
R   10  13   1   9   2  19   1  3482  3585       1.0000    8.1996   16.5996    0.7000   -3.2606    3.9194    5.6741    3.5273    2.0266    1.1720    0.9633    1.3687    1.3085    0.7577    0.7949    0.8312    1.5797    3.3162    5.8913 
R   10  12   1   9   2  18   1  3482  3593       1.0000    9.7315   17.4315    0.7000   -3.0678    3.5657    5.7135    3.6856    2.2232    1.3259    0.9798    0.9310    0.6614    0.6145    0.9742    2.0799    4.1056    6.5443 
R   10  14   1   9   2  20   1  3482  3610       1.0000   10.7161   19.8161    0.7000   -2.7938    2.5504    5.7729    3.9147    2.5189    1.5854    1.1134    1.0680    1.0329    0.7378    0.7123    0.9228    1.6911    3.2109    5.5140    7.4438 
R   10  14   1   9   2  20   1  3482  3617       1.0000    7.9897   17.0897    0.7000   -2.0137    3.1715    5.9779    4.6171    3.4871    2.5879    1.9195    1.4816    1.2567    1.0029    0.6339    0.6106    0.8359    1.7690    3.6263    5.8118 
R   10  12   1   9   2  18   1  3494  3508       1.0000    0.0331    7.7331    0.7000   -1.7113    0.6171    6.0783    4.9153    3.9164    3.0818    2.4114    1.9048    1.5205    0.6625    0.2001    1.0174    1.8230    2.3160 
R   10  10   1   9   2  16   1  3494  3519       1.0000    0.7055    7.0055    0.7000   -2.2028    1.1058    5.9223    4.4398    3.2358    2.3103    1.6581    1.0037    0.2148    0.5444    1.7174    2.6060 
R   10  11   1   9   2  17   1  3494  3525       1.0000    1.8024    8.8024    0.7000   -3.4798    4.6579    5.6326    3.3551    1.8148    0.8724    0.4041    1.0640    1.5824    0.6911    1.3439    3.6047    6.7163 
R   10  11   1   9   2  17   1  3494  3537       1.0000    3.6105   10.6105    0.7000   -4.9668    2.6106    5.3907    2.2505    0.7871    0.9821    1.1803    0.4223    0.7765    1.7023    3.1110    5.1928    7.1056 
R   10  10   1   9   2  16   1  3494  3548       1.0000    4.3028   10.6028    0.7000   -3.3828    4.6610    5.6509    3.4316    1.9111    1.0870    0.8344    0.5470    0.5138    1.0713    2.8855    5.9054 
R   10  13   1   9   2  19   1  3494  3556       1.0000    4.3091   12.7091    0.7000   -3.6011    4.4329    5.6108    3.2614    1.7129    0.9651    0.9959    0.9882    0.7548    1.7859    1.7431    0.7944    1.1083    2.6931    5.5260 
R   10  12   1   9   2  18   1  3494  3563       1.0000    7.9318   15.6318    0.7000   -3.5052    3.9170    5.6281    3.3358    1.7984    1.0145    0.9205    0.8492    0.8194    0.9110    0.8526    1.7620    3.7645    6.3966 
R   10  10   1   9   2  16   1  3494  3570       1.0000   10.4845   16.7845    0.7000   -3.4242    2.9638    5.6351    3.3880    1.8318    0.8730    0.4035    0.4256    1.1121    2.7291    5.3528    7.5887 
R   10  10   1   9   2  16   1  3494  3579       1.0000   10.4426   16.7426    0.7000   -3.2030    3.7634    5.6807    3.5691    2.0666    1.1140    0.5916    0.4240    0.6730    1.5930    3.3879    5.8855 
R   10   9   1   9   2  15   1  3494  3585       1.0000    7.2269   12.8269    0.7000   -3.5228    4.5171    5.6238    3.3189    1.7752    0.9182    0.4665    0.3984    0.9778    2.6677    5.5730 
R   10  10   1   9   2  16   1  3494  3593       1.0000    8.0655   14.3655    0.7000   -3.3604    3.1592    5.6542    3.4480    1.9240    0.9965    0.4688    0.3817    0.9160    2.4802    5.2400    7.6215 
R   10  10   1   9   2  16   1  3494  3610       1.0000   10.3835   16.6835    0.7000   -2.9694    2.5957    5.7315    3.7646    2.3058    1.2423    0.4895    0.2886    0.8995    2.3976    4.5394    6.4508 
R   10  10   1   9   2  16   1  3494  3617       1.0000    8.6579   14.9579    0.7000   -2.9197    2.8941    5.7446    3.8086    2.3760    1.3696    0.6210    0.3061    0.6591    1.9256    4.0952    6.1910 
R   10  19   1   9   2  25   1  3494  3744       1.0000    4.2163   16.8163    0.7000   -1.0697    0.4426    6.3644    5.6287    4.9553    4.3442    3.7954    3.3088    2.8845    2.5225    2.2228    1.9853    1.8096    1.6591    1.1575    0.5976    0.5145    0.8835    1.7744    2.3175    2.6503 
R   10  15   1   9   2  21   1  3494  3768       1.0000    7.7449   17.5449    0.7000   -2.0541    3.4742    5.9655    4.5785    3.4322    2.5265    1.8613    1.4364    1.2167    0.8894    0.6602    1.0598    0.8937    0.9952    2.0079    3.9522    6.3219 
R   10  22   1   9   2  28   1  3494  3797       1.0000    3.0669   17.7669    0.7000   -0.9150    0.3955    6.4586    5.8277    5.2420    4.7015    4.2062    3.7563    3.3515    2.9920    2.6778    2.4087    2.1850    2.0063    1.8685    1.6394    1.0341    0.7238    0.8311    0.7189    1.1314    2.0010    2.4298    2.7094 
R    3   1   1   9   2   2   1  3494  4711      13.7209    0.5186 
R    3   1   1   9   2   2   1  3494  4730      13.5791    0.5906 
R   10   8   1   9   2  14   1  3501  3519       1.0000    3.5924    8.4924    0.7000   -3.2122    3.1616    3.9043    1.7702    0.3486    0.2467    1.1444    2.3321    4.0632    6.2036 
R   10   8   1   9   2  14   1  3501  3525       1.0000    2.9771    7.8771    0.7000   -4.8005    3.1976    5.2230    2.1852    0.7071    0.5207    0.3788    1.1101    2.7486    4.8975 
R   10  14   1   9   2  20   1  3501  3537       1.0000    3.1784   12.2784    0.7000   -4.9951    2.9780    5.3964    2.2700    0.7999    0.9862    2.7711    1.6710    0.7008    1.1005    1.1328    1.0007    1.4421    2.4699    4.0839    6.0957 
R   10  10   1   9   2  16   1  3501  3548       1.0000    6.4375   12.7375    0.7000   -4.4667    3.0507    5.4556    2.5951    1.0408    0.7232    0.6059    0.4733    1.1999    2.5556    4.5070    6.6312 
R   10   8   1   9   2  14   1  3501  3556       1.0000    7.8934   12.7934    0.7000   -3.2720    3.2234    4.2260    2.0810    0.6750    0.2011    0.6498    1.9740    4.1474    6.4240 
R   10   9   1   9   2  15   1  3501  3563       1.0000   10.5085   16.1085    0.7000   -2.9854    2.8790    5.6829    3.6781    2.0665    0.8613    0.2787    0.4735    1.4458    3.0402    4.9925 
R   10   9   1   9   2  15   1  3501  3585       1.0000   10.7666   16.3666    0.7000   -3.9129    2.9764    5.1880    2.6401    1.0096    0.3134    0.4085    1.1848    2.5564    4.4806    6.5547 
R   10  10   1   9   2  16   1  3501  3593       1.0000   11.1674   17.4674    0.7000   -3.8951    2.3169    5.2770    2.7354    1.0876    0.3689    0.4108    0.9863    1.9667    3.4373    5.4999    7.2422 
R   10   9   1   9   2  15   1  3501  3768       1.0000   11.5407   17.1407    0.7000   -2.1848    2.5934    3.7455    2.2536    1.0334    0.4436    0.4445    0.8516    1.7870    3.2485    5.0120 
R   10  20   1   9   2  26   1  3501  3797       1.0000   10.7471   24.0471    0.7000   -0.4667    1.0094    2.6722    2.1954    1.1917    0.4708    0.5296    1.2366    1.6494    1.7036    1.7886    1.9290    2.1254    2.3777    2.6858    3.0499    3.4699    3.9458    4.4776    5.0654    5.7090    6.4047 
R    3   1   1   9   2   2   1  3501  4693      13.2233    0.5287 
R    3   1   1   9   2   2   1  3501  4702      11.9785    0.5030 
R    3   1   1   9   2   2   1  3501  4711      11.5304    0.4885 
R    3   1   1   9   2   2   1  3501  4722      12.4660    0.5641 
R    3   1   1   9   2   2   1  3501  4730      10.3657    0.5397 
R   10   8   1   9   2  14   1  3508  3525       1.0000    3.8364    8.7364    0.7000   -4.5981    3.4932    4.8161    1.8904    0.3808    0.2738    0.9558    1.9992    3.7716    6.1125 
R   10  11   1   9   2  17   1  3508  3537       1.0000    5.0731   12.0731    0.7000   -4.3196    2.6991    5.4890    2.7197    1.1540    0.7828    1.0512    0.4515    0.6976    1.6096    3.0118    5.0893    7.0507 
R   10  10   1   9   2  16   1  3508  3548       1.0000    6.8391   13.1391    0.7000   -3.6187    3.7941    5.6072    3.2473    1.6967    0.9504    0.8728    0.5710    0.4643    1.3510    3.2851    5.8338 
R   10  12   1   9   2  18   1  3508  3556       1.0000    8.4002   16.1002    0.7000   -3.6120    3.2132    5.6085    3.2522    1.7023    0.9550    0.8859    0.7412    0.7295    0.8786    1.2416    2.2191    3.8684    6.0202 
R   10  13   1   9   2  19   1  3508  3563       1.0000   11.1429   19.5429    0.7000   -3.2103    2.9167    5.6843    3.5690    2.0777    1.2098    0.9471    1.0029    0.7462    0.7015    0.9412    1.4913    2.5387    4.1437    6.1182 
R    3   1   1   9   2   2   1  3508  4684      12.4256    0.5033 
R    3   1   1   9   2   2   1  3508  4693      10.3665    0.4732 
R    3   1   1   9   2   2   1  3508  4702       9.9982    0.4659 
R    3   1   1   9   2   2   1  3508  4711      10.1050    0.4623 
R    3   1   1   9   2   2   1  3508  4722      12.0428    0.5442 
R    3   1   1   9   2   2   1  3508  4730      10.2755    0.5268 
R   10   8   1   9   2  14   1  3519  3537       1.0000    3.3248    8.2248    0.7000   -3.9798    4.6528    5.5398    2.9624    1.3154    0.4008    0.2678    1.0577    3.1630    6.2397 
R   10  13   1   9   2  19   1  3519  3548       1.0000    3.2479   11.6479    0.7000   -3.6398    3.7581    5.6026    3.2263    1.6732    0.9434    1.0365    1.8065    1.0287    0.7668    0.8659    0.8446    2.1492    4.8717    7.5814 
R   10  14   1   9   2  20   1  3519  3556       1.0000    5.5058   14.6058    0.7000   -3.7970    4.1739    5.5755    3.1075    1.5422    0.8794    1.1176    1.7820    0.9125    0.9218    2.0554    1.4262    0.7948    1.2762    2.8733    5.5635 
R   10  15   1   9   2  21   1  3519  3563       1.0000    8.1541   17.9541    0.7000   -3.8227    2.9425    5.5708    3.0870    1.5201    0.8700    1.1356    1.9888    1.1825    0.8456    1.3945    1.2413    0.8415    1.3610    2.8269    5.2396    7.4170 
R   10  13   1   9   2  19   1  3519  3570       1.0000   11.3793   19.7793    0.7000   -3.5785    3.1499    5.6145    3.2776    1.7313    0.9750    0.9785    1.1514    0.8442    0.8630    0.8239    1.2739    2.5571    4.7079    6.9401 
R   10  13   1   9   2  19   1  3519  3579       1.0000   11.4004   19.8004    0.7000   -3.4412    3.5002    5.6395    3.3843    1.8551    1.0511    0.9492    1.1637    0.9259    0.9104    0.8655    1.0231    1.8678    3.4775    5.7840 
R   10  12   1   9   2  18   1  3519  3585       1.0000    8.8441   16.5441    0.7000   -3.6431    3.9396    5.6032    3.2288    1.6760    0.9444    0.9947    1.0297    0.7750    0.8456    0.8382    1.7319    3.7189    6.3613 
R   10  12   1   9   2  18   1  3519  3593       1.0000   10.5777   18.2777    0.7000   -3.4439    3.7957    5.6393    3.3831    1.8537    1.0500    0.9324    0.9779    0.7779    0.7820    0.8777    1.7158    3.4915    6.0041 
R    3   1   1   9   2   2   1  3519  4684      11.7984    0.4983 
R    3   1   1   9   2   2   1  3519  4693      10.8294    0.4859 
R    3   1   1   9   2   2   1  3519  4702      10.8784    0.4843 
R    3   1   1   9   2   2   1  3519  4711       9.7949    0.4621 
R    3   1   1   9   2   2   1  3519  4722      12.0912    0.5557 
R    3   1   1   9   2   2   1  3519  4730      11.3848    0.5617 
R   10   8   1   9   2  14   1  3525  3548       1.0000    3.3429    8.2429    0.7000   -4.1216    4.7641    5.5062    2.8318    1.1279    0.3351    0.4262    0.9290    2.5958    5.6406 
R   10  13   1   9   2  19   1  3525  3556       1.0000    3.6935   12.0935    0.7000   -4.2981    4.1241    5.4930    2.7329    1.1662    0.7817    0.9308    0.7331    1.8624    2.8289    1.2584    0.7911    1.4606    3.2672    5.9800 
R   10  14   1   9   2  20   1  3525  3563       1.0000    6.1912   15.2912    0.7000   -3.9955    3.3320    5.5434    2.9644    1.3915    0.8243    1.1955    1.0007    0.8269    1.8176    1.5255    0.8536    1.1431    2.4003    4.6254    6.9791 
R   10  13   1   9   2  19   1  3525  3570       1.0000    9.3951   17.7951    0.7000   -3.7714    3.1393    5.5798    3.1277    1.5636    0.8695    0.7806    0.7460    1.3538    1.3597    0.8386    1.2476    2.6178    4.9493    7.2191 
R   10  13   1   9   2  19   1  3525  3579       1.0000    9.9868   18.3868    0.7000   -3.2089    3.3777    5.6840    3.5696    2.0777    1.1922    0.7940    0.6656    0.9914    1.3354    0.9426    1.1133    2.0076    3.6277    5.8680 
R   10  12   1   9   2  18   1  3525  3585       1.0000    7.8821   15.5821    0.7000   -3.9294    3.9857    5.5523    3.0058    1.4330    0.7907    0.6592    0.8442    1.8403    1.1075    0.8299    1.6490    3.5663    6.2214 
R   10  14   1   9   2  20   1  3525  3593       1.0000    8.6672   17.7672    0.7000   -3.7792    3.3746    5.5792    3.1242    1.5602    0.8842    0.9537    0.7986    1.0233    2.2180    1.5513    0.8629    1.1247    2.3392    4.5062    6.8699 
R   10  14   1   9   2  20   1  3525  3617       1.0000   10.9429   20.0429    0.7000   -3.2743    3.3556    5.6714    3.5170    2.0136    1.1509    0.8096    0.6806    1.0099    2.0239    1.4558    0.8971    1.1542    2.2316    4.1293    6.4197 
R   10  17   1   9   2  23   1  3525  3744       1.0000   10.4828   21.6828    0.7000   -2.8141    3.3426    5.7683    3.8977    2.4965    1.5649    1.1025    1.1014    1.2784    0.8983    0.9879    1.9673    2.6111    1.4670    0.9500    1.1323    2.0139    3.5950    5.8051 
R   10  20   1   9   2  26   1  3525  3768       1.0000    8.7628   22.0628    0.7000   -3.2702    2.6108    5.6727    3.5214    2.0194    1.1666    0.9632    1.4087    2.3360    1.4755    0.8272    1.1977    2.5911    4.1333    2.6061    1.5170    1.0167    1.1052    1.7827    3.0490    4.9043    6.7639 
R   10  15   1   9   2  21   1  3525  3776       1.0000   10.2921   20.0921    0.7000   -3.0785    3.5676    5.7113    3.6769    2.2122    1.3169    0.9765    0.9338    0.7582    1.1879    2.4559    1.8061    1.0012    0.9843    1.7582    3.3228    5.6586 
R   10  21   1   9   2  27   1  3525  3792       1.0000    9.5574   23.5574    0.7000   -2.6428    2.4300    5.8080    4.0447    2.6918    1.7494    1.2173    1.0957    1.3830    1.9345    1.4584    0.9249    1.1249    2.0862    3.2927    2.2028    1.3382    1.0106    1.2209    1.9691    3.2552    5.0792    6.8301 
R   10  20   1   9   2  26   1  3525  3797       1.0000    6.1645   19.4645    0.7000   -2.0533    3.1298    5.9658    4.5793    3.4333    2.5277    1.8625    1.4378    1.2534    1.3007    1.3129    0.8617    0.9546    1.9733    3.6361    2.3508    1.2523    0.9080    1.3190    2.4852    4.4067    6.5745 
R    3   1   1   9   2   2   1  3525  4684      13.0460    0.5073 
R    3   1   1   9   2   2   1  3525  4693      12.4650    0.5001 
R    3   1   1   9   2   2   1  3525  4702      11.5167    0.4824 
R    3   1   1   9   2   2   1  3525  4711       9.7072    0.4525 
R    3   1   1   9   2   2   1  3525  4722      11.0014    0.5116 
R    3   1   1   9   2   2   1  3525  4730      10.3492    0.5154 
R   10   9   1   9   2  15   1  3537  3556       1.0000    3.3786    8.9786    0.7000   -4.1490    4.2432    4.3165    1.6813    0.3975    0.5916    1.1396    0.7467    1.6218    3.8588    6.7281 
R   10  12   1   9   2  18   1  3537  3563       1.0000    4.0427   11.7427    0.7000   -4.4611    4.1238    5.4686    2.6182    1.0642    0.8002    1.1411    0.7118    1.4820    1.2457    0.7939    1.4624    3.2584    5.9621 
R   10  10   1   9   2  16   1  3537  3570       1.0000    7.5528   13.8528    0.7000   -4.0233    3.9184    5.5361    2.9343    1.3580    0.7412    0.6005    0.5815    0.8021    1.8436    4.0292    6.7076 
R   10  11   1   9   2  17   1  3537  3579       1.0000    8.3483   15.3483    0.7000   -3.4126    2.7784    5.6438    3.4052    1.8782    1.0295    0.6405    0.4527    0.6775    1.4663    2.9750    5.2995    7.3617 
R   10   8   1   9   2  14   1  3537  3585       1.0000    7.1740   12.0740    0.7000   -4.0658    4.1745    5.5210    2.8961    1.2673    0.4062    0.2439    1.1708    3.3858    6.2172 
R   10   9   1   9   2  15   1  3537  3593       1.0000    8.3864   13.9864    0.7000   -3.8714    3.2619    5.5587    3.0473    1.4613    0.6418    0.2657    0.6423    2.1274    4.7875    7.2029 
R   10  10   1   9   2  16   1  3537  3600       1.0000   11.2594   17.5594    0.7000   -3.4604    2.8118    5.6319    3.3644    1.8241    0.9288    0.4305    0.3777    1.1069    2.7332    5.1943    7.3031 
R   10   8   1   9   2  14   1  3537  3617       1.0000   11.8677   16.7677    0.7000   -3.2117    3.4932    4.5354    2.4218    0.9780    0.3191    0.4057    1.2175    2.8067    5.1064 
R   10  14   1   9   2  20   1  3537  3768       1.0000    9.3027   18.4027    0.7000   -3.3014    3.0231    5.6661    3.4943    1.9865    1.1426    0.9618    1.3416    1.0520    0.7738    0.9468    0.9375    1.4096    2.5610    4.3996    6.4879 
R   10  11   1   9   2  17   1  3537  3776       1.0000    9.8637   16.8637    0.7000   -3.2215    3.1608    5.6816    3.5588    2.0642    1.1706    0.6946    0.4779    0.6063    1.1829    2.5921    4.9756    7.2684 
R   10  16   1   9   2  22   1  3537  3792       1.0000    9.4132   19.9132    0.7000   -2.7378    3.1572    5.7858    3.9630    2.5828    1.6450    1.1498    1.0962    1.4264    1.3289    0.8927    1.0664    1.1761    0.9656    1.2627    2.1705    3.6918    5.7841 
R   10  15   1   9   2  21   1  3537  3797       1.0000    6.5004   16.3004    0.7000   -2.9813    3.5034    5.7316    3.7569    2.3139    1.4026    1.0229    1.1625    1.3154    0.8269    1.0974    1.5061    0.9137    1.0571    2.0704    3.9544    6.3269 
R   10  11   1   9   2  17   1  3537  3803       1.0000   11.2223   18.2223    0.7000   -3.8891    2.9815    5.3145    2.7945    1.2238    0.5967    0.7838    0.8608    0.7735    1.1830    2.1460    3.6636    5.6555 
R   10  13   1   9   2  19   1  3537  3811       1.0000   10.8068   19.2068    0.7000   -3.7454    1.7024    5.4050    2.9532    1.3194    0.5349    0.5052    0.9408    1.1394    1.3950    1.9701    2.8796    4.1239    5.7028    6.9913 
R   10  36   1   9   2  42   1  3537  4581       1.0000   10.9590   35.4590    0.7000   -4.1207    1.4892    5.2827    2.6272    1.0540    0.5630    1.1543    2.8279    5.4887    7.7135    9.8738   11.9166   13.8223   15.5415   16.1087   15.3373   14.4380   13.5014   12.5291   11.5215   10.4801    9.4076    8.3085    7.1904    6.0645    4.6769    3.3840    2.3669    1.6255    1.1600    0.9701    1.0561    1.4179    2.0554    2.9687    4.1578    5.6226    6.7666 
R    3   1   1   9   2   2   1  3537  4684      13.7924    0.5240 
R    3   1   1   9   2   2   1  3537  4702      12.8266    0.5072 
R    3   1   1   9   2   2   1  3537  4711      10.1813    0.4602 
R    3   1   1   9   2   2   1  3537  4722      10.9499    0.5150 
R    3   1   1   9   2   2   1  3537  4730      11.1208    0.5359 
R   10   8   1   9   2  14   1  3548  3563       1.0000    3.5223    8.4223    0.7000   -4.7209    4.2355    5.0693    2.0709    0.5398    0.3222    0.6061    1.6675    4.1251    7.0510 
R   10   8   1   9   2  14   1  3548  3570       1.0000    6.4989   11.3989    0.7000   -4.3645    3.2185    5.1363    2.3353    0.7202    0.1884    0.6031    2.1305    4.8875    7.3027 
R   10  10   1   9   2  16   1  3548  3579       1.0000    6.4898   12.7898    0.7000   -4.1969    3.0303    5.3476    2.6299    0.9569    0.3813    0.7101    0.7799    1.2554    2.7653    5.3377    7.6009 
R   10  10   1   9   2  16   1  3548  3585       1.0000    4.3195   10.6195    0.7000   -3.9242    4.4796    5.5529    3.0119    1.4217    0.6184    0.4972    1.0912    0.7128    1.3997    3.5343    6.5197 
R   10   9   1   9   2  15   1  3548  3593       1.0000    6.7223   12.3223    0.7000   -3.8230    4.4372    5.5578    3.0688    1.4302    0.5535    0.4700    0.6581    1.1032    2.7199    5.5740 
R   10  10   1   9   2  16   1  3548  3600       1.0000    9.3791   15.6791    0.7000   -3.6501    3.7476    5.5695    3.1724    1.5120    0.5884    0.4799    0.7418    0.9163    1.9437    4.0136    6.5655 
R   10  10   1   9   2  16   1  3548  3610       1.0000    9.2267   15.5267    0.7000   -3.6126    3.9506    5.5748    3.2032    1.5680    0.6525    0.4926    0.8129    0.8191    1.4749    3.1128    5.6841 
R   10  11   1   9   2  17   1  3548  3617       1.0000    9.3898   16.3898    0.7000   -3.4624    3.8611    5.6292    3.3590    1.8031    0.8764    0.5120    0.8138    0.9404    0.8770    1.7842    3.7409    6.3303 
R   10  11   1   9   2  17   1  3548  3744       1.0000   11.0184   18.0184    0.7000   -2.9598    3.6820    5.7355    3.7741    2.3348    1.3932    0.8296    0.5416    0.5674    0.8586    1.7619    3.5134    5.9558 
R   10  13   1   9   2  19   1  3548  3768       1.0000   10.1286   18.5286    0.7000   -3.4401    2.9256    5.6401    3.3863    1.8574    1.0520    0.9180    0.9015    0.7704    0.8961    0.9366    1.4812    2.7226    4.6720    6.7309 
R   10   8   1   9   2  14   1  3548  3776       1.0000   10.8069   15.7069    0.7000   -2.7460    3.3688    3.9542    2.1371    0.8551    0.2696    0.4693    1.5074    3.3608    5.6483 
R   10  11   1   9   2  17   1  3548  3797       1.0000    8.4929   15.4929    0.7000   -3.0906    3.8262    5.7083    3.6664    2.1987    1.2974    0.8814    0.6740    0.5792    0.7370    1.4844    3.0780    5.5670 
R   10   9   1   9   2  15   1  3548  3803       1.0000   11.1513   16.7513    0.7000   -3.2204    3.1963    5.3825    3.2428    1.6529    0.6511    0.2846    0.6140    1.6758    3.4745    5.6521 
R   10  16   1   9   2  22   1  3548  3811       1.0000    9.0935   19.5935    0.7000   -4.2456    2.5116    5.5035    2.7817    1.2116    0.7927    1.4118    1.1582    0.8535    1.4450    1.8970    1.3002    1.0618    1.2707    1.9272    3.0315    4.5834    6.3181 
R   10  17   1   9   2  23   1  3548  3819       1.0000    9.8200   21.0200    0.7000   -3.6802    2.2832    5.5963    3.1996    1.6432    0.9246    0.9634    0.9697    0.9003    1.5916    2.4928    1.7369    1.1917    1.0825    1.4101    2.1745    3.3758    5.0140    6.6402 
R   10  13   1   9   2  19   1  3548  3828       1.0000   11.4416   19.8416    0.7000   -3.9238    2.0582    5.5013    2.9523    1.3414    0.6307    0.6180    1.0169    1.1116    1.0207    1.3933    2.2938    3.7239    5.6838    7.2578 
R    3   1   1   9   2   2   1  3548  4711      13.1879    0.5274 
R   10   7   1   9   2  13   1  3556  3570       1.0000    4.1715    8.3715    0.7000   -4.8253    4.2953    4.9186    1.8649    0.3432    0.2435    1.1009    2.7768    5.5384 
R   10   8   1   9   2  14   1  3556  3579       1.0000    5.2948   10.1948    0.7000   -4.3526    4.2426    5.3849    2.5762    0.8980    0.3000    0.4635    1.1936    2.8628    5.6045 
R   10  11   1   9   2  17   1  3556  3585       1.0000    2.6623    9.6623    0.7000   -4.0949    4.5338    5.5251    2.8809    1.3073    0.7886    0.7785    0.7558    1.3349    0.7080    1.3821    3.5466    6.5661 
R   10  11   1   9   2  17   1  3556  3593       1.0000    3.6048   10.6048    0.7000   -4.0744    4.2921    5.5277    2.8937    1.3192    0.7531    0.6251    0.9379    1.2141    0.7318    1.6068    3.8964    6.8064 
R   10  10   1   9   2  16   1  3556  3600       1.0000    6.8849   13.1849    0.7000   -3.9718    4.2446    5.5438    2.9728    1.3906    0.6894    0.5454    0.8808    0.7656    1.2773    2.9461    5.6959 
R   10  11   1   9   2  17   1  3556  3610       1.0000    7.3904   14.3904    0.7000   -3.9015    4.0282    5.5566    3.0265    1.4543    0.8023    0.7106    0.7940    1.0653    0.8132    1.3751    2.9614    5.5638 
R   10  13   1   9   2  19   1  3556  3617       1.0000    6.9475   15.3475    0.7000   -3.7736    4.0125    5.5801    3.1282    1.5645    0.8851    0.9283    0.7736    1.0750    2.1137    1.1468    0.8208    1.5845    3.4386    6.0958 
R   10  12   1   9   2  18   1  3556  3624       1.0000    8.9878   16.6878    0.7000   -3.5866    3.9255    5.6124    3.2703    1.7226    0.9552    0.7991    0.7549    1.0855    1.0823    0.8451    1.5345    3.2136    5.7770 
R   10  13   1   9   2  19   1  3556  3629       1.0000   11.3063   19.7063    0.7000   -3.3425    2.5708    5.6577    3.4622    1.9472    1.0978    0.7909    0.7122    0.9212    0.9479    0.9534    1.6756    3.1914    5.5035    7.4472 
R   10  15   1   9   2  21   1  3556  3740       1.0000   10.1890   19.9890    0.7000   -3.0374    3.0197    5.7118    3.7023    2.2450    1.3379    0.9609    0.9886    1.0469    1.0812    1.2358    1.0745    0.9758    1.3993    2.4138    4.0263    6.0610 
R   10  13   1   9   2  19   1  3556  3744       1.0000    7.6221   16.0221    0.7000   -3.3332    3.4871    5.6604    3.4712    1.9585    1.1199    0.8740    0.7241    0.9044    1.4738    0.8695    1.0478    2.2560    4.4954    6.9412 
R   10  10   1   9   2  16   1  3556  3755       1.0000    9.8806   16.1806    0.7000   -3.3482    3.6285    5.6242    3.4040    1.7652    0.7344    0.4268    0.5986    0.9343    2.0133    4.0608    6.5406 
R   10  13   1   9   2  19   1  3556  3763       1.0000   10.0789   18.4789    0.7000   -3.4225    2.9242    5.6410    3.3971    1.8689    1.0384    0.7812    0.7592    0.9540    1.0061    0.9569    1.4891    2.7002    4.5948    6.6403 
R   10  14   1   9   2  20   1  3556  3768       1.0000    6.6977   15.7977    0.7000   -3.8410    3.2079    5.5690    3.0789    1.5114    0.8656    1.0560    0.8953    0.8892    1.8440    1.3223    0.8906    1.2569    2.4242    4.3925    6.6153 
R   10   8   1   9   2  14   1  3556  3776       1.0000    7.2829   12.1829    0.7000   -3.4856    4.3410    4.3743    2.1051    0.7205    0.3772    0.5254    1.0910    2.7782    5.5895 
R   10   9   1   9   2  15   1  3556  3784       1.0000   10.2401   15.8401    0.7000   -3.0591    3.2479    4.2973    2.2838    0.9192    0.3566    0.4817    1.0283    2.0515    3.6979    5.8681 
R   10  12   1   9   2  18   1  3556  3792       1.0000    8.7554   16.4554    0.7000   -3.3224    3.4596    5.6601    3.4765    1.9627    1.0914    0.7300    0.6841    0.9369    0.9081    1.0548    1.9065    3.5093    5.7909 
R   10  11   1   9   2  17   1  3556  3797       1.0000    6.0302   13.0302    0.7000   -3.4104    3.6615    5.6395    3.4005    1.8443    0.8703    0.4798    0.8173    0.8618    0.9595    2.0842    4.2860    6.8188 
R   10   8   1   9   2  14   1  3556  3803       1.0000    8.1046   13.0046    0.7000   -3.5278    3.7980    5.3479    3.0252    1.3936    0.4502    0.2614    0.9332    2.5223    4.9962 
R   10  17   1   9   2  23   1  3556  3811       1.0000    5.6609   16.8609    0.7000   -4.6620    2.1362    5.4419    2.4910    0.9593    0.8466    1.9769    1.1874    0.7897    1.5770    3.0041    1.9872    1.2230    1.0053    1.3346    2.2108    3.6340    5.6041    7.2241 
R   10  18   1   9   2  24   1  3556  3819       1.0000    6.2757   18.1757    0.7000   -4.1322    2.4342    5.5208    2.8613    1.2882    0.8014    1.3910    1.7401    0.8764    1.0190    2.2278    3.3647    2.1277    1.3162    1.0209    1.2418    1.9789    3.2323    5.0019    6.7427 
R   10  13   1   9   2  19   1  3556  3828       1.0000    8.1150   16.5150    0.7000   -4.3501    3.0398    5.4817    2.6913    1.1245    0.7155    0.7856    0.9480    1.6274    1.1715    0.9581    1.3969    2.4918    4.2429    6.3204 
R   10  12   1   9   2  18   1  3556  3835       1.0000   10.2881   17.9881    0.7000   -3.8677    2.4556    5.5482    3.0360    1.4422    0.6938    0.5686    0.8260    0.9322    1.1263    1.8887    3.2704    5.2732    7.0800 
R   10  10   1   9   2  16   1  3556  3857       1.0000   11.4403   17.7403    0.7000   -3.4340    2.9981    5.5799    3.3039    1.6443    0.6615    0.3705    0.5778    1.2619    2.7307    5.1030    7.3004 
R   10   7   1   9   2  13   1  3563  3579       1.0000    3.6423    7.8423    0.7000   -4.7263    4.3214    5.0563    2.0402    0.4147    0.1676    1.1420    3.2536    6.1356 
R   10   8   1   9   2  14   1  3563  3585       1.0000    3.7829    8.6829    0.7000   -4.4661    4.1185    5.4434    2.5769    0.9011    0.2325    0.4414    1.7574    4.4871    7.4037 
R   10   9   1   9   2  15   1  3563  3593       1.0000    4.4811   10.0811    0.7000   -4.4109    4.3767    5.4742    2.6492    1.0846    0.6390    0.4846    0.5400    1.5041    3.8195    6.7886 
R   10   8   1   9   2  14   1  3563  3600       1.0000    6.6629   11.5629    0.7000   -4.1532    4.2163    5.4888    2.8025    1.1293    0.3221    0.3190    1.3139    3.4972    6.3410 
R   10   8   1   9   2  14   1  3563  3610       1.0000    8.1615   13.0615    0.7000   -3.9033    3.7182    5.4244    2.8624    1.1201    0.2644    0.3541    1.4813    3.7115    6.2854 
R   10  10   1   9   2  16   1  3563  3617       1.0000    8.7605   15.0605    0.7000   -3.8356    3.7307    5.5598    3.0681    1.4787    0.7056    0.5215    0.5929    0.8738    2.0415    4.3300    6.9239 
R   10  10   1   9   2  16   1  3563  3624       1.0000    9.9146   16.2146    0.7000   -3.6408    3.4970    5.5955    3.2195    1.6557    0.8509    0.5627    0.4558    0.8209    2.0579    4.3006    6.7508 
R   10  12   1   9   2  18   1  3563  3744       1.0000    9.0017   16.7017    0.7000   -3.4473    3.6991    5.6387    3.3806    1.8507    1.0486    0.9430    1.0004    0.7363    0.7204    0.9301    1.9495    3.9501    6.4588 
R   10  10   1   9   2  16   1  3563  3755       1.0000   10.0865   16.3865    0.7000   -3.3482    3.6405    5.6551    3.4555    1.9353    1.0458    0.5864    0.3969    0.7261    1.8446    3.8843    6.3672 
R   10  14   1   9   2  20   1  3563  3763       1.0000   10.3541   19.4541    0.7000   -3.2079    2.8628    5.6846    3.5703    2.0793    1.2115    0.9630    1.2211    1.1361    0.8287    0.7869    0.9277    1.5330    2.7695    4.6698    6.6817 
R   10  16   1   9   2  22   1  3563  3768       1.0000    7.3795   17.8795    0.7000   -3.8631    2.4382    5.5637    3.0551    1.4861    0.8565    1.1663    2.3634    1.8415    0.9042    0.9766    1.4557    0.9850    1.0247    1.8049    3.3277    5.5932    7.4510 
R   10  12   1   9   2  18   1  3563  3776       1.0000    6.3835   14.0835    0.7000   -3.9152    3.2247    5.5562    3.0221    1.4511    0.8400    0.9883    0.7603    0.9513    0.7850    1.0927    2.6033    5.3394    7.7515 
R   10  13   1   9   2  19   1  3563  3784       1.0000    8.8140   17.2140    0.7000   -3.2592    2.8658    5.6748    3.5301    2.0300    1.1739    0.9348    0.9207    0.7063    0.7998    0.9537    1.5372    2.7758    4.6901    6.7069 
R   10  16   1   9   2  22   1  3563  3792       1.0000    8.1571   18.6571    0.7000   -3.2932    3.1644    5.6681    3.5024    1.9963    1.1497    0.9627    1.4319    2.1699    1.3977    0.9274    1.0939    1.1467    0.9313    1.2902    2.3311    4.0580    6.2009 
R   10  16   1   9   2  22   1  3563  3797       1.0000    4.9915   15.4915    0.7000   -3.6578    3.5391    5.5999    3.2145    1.6600    0.9363    1.0435    1.9783    2.6282    1.3168    0.8445    1.2911    1.6103    0.9031    1.0355    2.1070    4.1180    6.5402 
R   10  10   1   9   2  16   1  3563  3803       1.0000    9.0767   15.3767    0.7000   -3.8047    2.5522    5.2911    2.8146    1.2243    0.4971    0.4275    0.7227    1.5027    2.9532    5.1167    7.0148 
R   10  12   1   9   2  18   1  3563  3811       1.0000    6.7629   14.4629    0.7000   -4.5194    2.2610    5.4403    2.5546    0.9743    0.5300    0.6910    1.0675    0.9831    1.2463    2.0809    3.4915    5.4781    7.1719 
R   10  15   1   9   2  21   1  3563  3819       1.0000    5.7206   15.5206    0.7000   -4.3128    2.1323    5.4903    2.7218    1.1556    0.7645    0.8966    0.8114    1.6662    1.8856    1.2016    1.0203    1.3650    2.2357    3.6325    5.5553    7.1624 
R   10  11   1   9   2  17   1  3563  3828       1.0000    6.7549   13.7549    0.7000   -4.5852    3.0107    5.4385    2.5158    0.9590    0.6041    0.6837    0.8963    0.8927    1.3962    2.6709    4.7273    6.8589 
R   10  11   1   9   2  17   1  3563  3835       1.0000    8.0259   15.0259    0.7000   -4.2607    2.2953    5.4735    2.7332    1.1279    0.5278    0.5284    0.7759    1.1303    1.9776    3.4722    5.6250    7.3765 
R   10  11   1   9   2  17   1  3563  3843       1.0000   11.0881   18.0881    0.7000   -3.1619    2.8335    5.6204    3.5236    1.9835    1.0055    0.5283    0.4785    0.7978    1.4686    2.5364    4.0606    5.9680 
R   10  10   1   9   2  16   1  3563  3849       1.0000   11.2381   17.5381    0.7000   -3.4313    2.5721    5.3018    3.0330    1.4165    0.5303    0.3290    0.7378    1.6625    3.0469    4.9044    6.7383 
R   10   9   1   9   2  15   1  3563  3857       1.0000    9.8551   15.4551    0.7000   -3.7093    3.4333    5.5706    3.1485    1.5313    0.6062    0.2671    0.6686    2.0216    4.4171    6.8658 
R   10   7   1   9   2  13   1  3570  3585       1.0000    3.7354    7.9354    0.7000   -4.1743    3.6861    4.2586    1.5941    0.2063    0.2970    1.7775    4.3020    6.9132 
R   10   7   1   9   2  13   1  3570  3593       1.0000    3.0778    7.2778    0.7000   -4.2361    4.2983    5.4327    2.6454    0.7611    0.0667    0.8309    3.0596    5.9683 
R   10   7   1   9   2  13   1  3570  3600       1.0000    3.8923    8.0923    0.7000   -4.2616    4.6903    5.4548    2.6788    0.8823    0.1133    0.6115    2.5402    5.6021 
R   10   7   1   9   2  13   1  3570  3610       1.0000    6.4182   10.6182    0.7000   -4.1748    4.2669    5.3364    2.5957    0.7710    0.1027    0.7221    2.6422    5.4614 
R   10   8   1   9   2  14   1  3570  3617       1.0000    7.5650   12.4650    0.7000   -3.9467    4.0764    5.4526    2.8607    1.1074    0.2896    0.3448    1.3822    3.6595    6.4493 
R   10   8   1   9   2  14   1  3570  3624       1.0000    7.8437   12.7437    0.7000   -3.8440    3.8892    5.5192    3.0036    1.2991    0.3521    0.2594    1.2789    3.5498    6.2337 
R   10   8   1   9   2  14   1  3570  3629       1.0000    9.6863   14.5863    0.7000   -3.6486    3.5398    5.4988    3.0689    1.2654    0.2812    0.3095    1.4190    3.5152    5.9552 
R   10   9   1   9   2  15   1  3570  3727       1.0000   11.8607   17.4607    0.7000   -3.0713    2.5299    4.0146    1.9964    0.6590    0.2233    0.6683    1.7213    3.1596    5.0897    6.9179 
R   10  10   1   9   2  16   1  3570  3740       1.0000   11.1631   17.4631    0.7000   -2.9810    2.5661    5.4468    3.4646    1.9892    1.0529    0.5666    0.4123    0.7413    1.7208    3.2206    4.9755 
R   10   9   1   9   2  15   1  3570  3744       1.0000    7.9608   13.5608    0.7000   -3.5883    3.6233    5.6096    3.2658    1.6991    0.7736    0.2864    0.4937    1.7741    4.2828    6.8690 
R   10   8   1   9   2  14   1  3570  3755       1.0000    8.6760   13.5760    0.7000   -4.0177    3.2374    4.5969    2.0056    0.4964    0.1839    0.9134    2.3728    4.4860    6.7491 
R   10  10   1   9   2  16   1  3570  3763       1.0000    9.7604   16.0604    0.7000   -3.5776    2.8558    5.6050    3.2660    1.7056    0.8591    0.4737    0.4081    1.0315    2.5787    5.0791    7.2267 
R   10  11   1   9   2  17   1  3570  3768       1.0000    7.2290   14.2290    0.7000   -3.9989    4.1580    5.5428    2.9614    1.3883    0.8225    1.1315    0.8599    0.7269    0.7435    1.2736    2.8652    5.5496 
R   10  10   1   9   2  16   1  3570  3776       1.0000    4.9821   11.2821    0.7000   -3.9837    3.7040    5.5431    2.9637    1.3891    0.7550    0.5622    0.5664    0.8050    2.2063    5.0968    7.8201 
R   10  10   1   9   2  16   1  3570  3784       1.0000    8.0215   14.3215    0.7000   -3.6776    3.0280    5.5944    3.1970    1.6323    0.8049    0.4128    0.4558    1.1720    2.7513    5.3186    7.5780 
R   10  12   1   9   2  18   1  3570  3792       1.0000    8.5461   16.2461    0.7000   -3.5458    3.7113    5.6204    3.3029    1.7604    0.9921    0.9697    1.1336    0.7838    0.6701    0.8926    1.8958    3.8532    6.3589 
R   10  13   1   9   2  19   1  3570  3797       1.0000    5.8191   14.2191    0.7000   -3.7299    3.2775    5.5874    3.1598    1.5992    0.9056    1.0724    1.5232    0.8792    0.8767    0.7616    1.0691    2.5526    5.2611    7.6965 
R   10   8   1   9   2  14   1  3570  3803       1.0000    8.7942   13.6942    0.7000   -4.0318    3.0424    4.9809    2.3675    0.7505    0.1681    0.6205    2.1083    4.6318    6.8910 
R   10  11   1   9   2  17   1  3570  3811       1.0000    5.4579   12.4579    0.7000   -4.8635    3.2423    5.4026    2.3297    0.8143    0.5744    0.7515    1.1642    0.9022    1.2343    2.3349    4.2054    6.4257 
R   10  13   1   9   2  19   1  3570  3819       1.0000    3.8409   12.2409    0.7000   -4.8991    3.4481    5.4012    2.2945    0.8156    0.8941    0.8168    0.9613    2.3157    1.5683    0.9310    1.0836    2.0268    3.7607    6.0658 
R   10  11   1   9   2  17   1  3570  3828       1.0000    3.4417   10.4417    0.7000   -4.9561    3.1613    5.3942    2.2633    0.7904    0.7399    0.6751    1.0864    0.8308    1.2262    2.6050    4.9701    7.2596 
R   10   9   1   9   2  15   1  3570  3835       1.0000    5.1673   10.7673    0.7000   -4.8551    3.6848    5.3828    2.3103    0.7413    0.3898    0.5921    0.9361    1.9911    4.0439    6.5580 
R   10   9   1   9   2  15   1  3570  3843       1.0000    8.5203   14.1203    0.7000   -3.9664    3.2237    5.3422    2.7581    1.0953    0.3597    0.3824    1.0251    2.3219    4.3464    6.5871 
R   10   8   1   9   2  14   1  3570  3849       1.0000    8.5477   13.4477    0.7000   -3.7614    2.9012    4.3780    1.9504    0.5181    0.1725    0.9016    2.6096    5.1101    7.2737 
R   10   8   1   9   2  14   1  3570  3857       1.0000    6.2890   11.1890    0.7000   -4.0262    4.6216    5.5323    2.9304    1.3184    0.4965    0.2535    0.8851    2.7597    5.7662 
R   10   9   1   9   2  15   1  3570  3868       1.0000    9.1311   14.7311    0.7000   -3.7994    3.8813    5.5692    3.0989    1.5157    0.7052    0.3481    0.5110    1.5929    3.7652    6.4166 
R   10   9   1   9   2  15   1  3570  3876       1.0000   11.2703   16.8703    0.7000   -3.3717    3.1226    5.5973    3.3602    1.7016    0.6249    0.2398    0.6720    1.9751    4.1539    6.3773 
R   10   9   1   9   2  15   1  3570  3885       1.0000   10.2057   15.8057    0.7000   -3.5339    4.0384    5.6168    3.3046    1.7424    0.8277    0.3746    0.4354    1.2842    3.1267    5.7916 
R   10  11   1   9   2  17   1  3570  3896       1.0000   10.3345   17.3345    0.7000   -3.4040    3.8694    5.6468    3.4146    1.8908    1.0720    0.8766    0.7537    0.5665    0.7617    1.6918    3.5853    6.1667 
R   10   7   1   9   2  13   1  3579  3593       1.0000    3.7147    7.9147    0.7000   -4.7888    3.6306    4.7443    1.7145    0.2209    0.2663    1.8012    4.7109    7.3901 
R   10   7   1   9   2  13   1  3579  3600       1.0000    3.2306    7.4306    0.7000   -4.9312    3.7926    4.8249    1.7109    0.2025    0.2837    1.8485    4.7192    7.4759 
R   10   7   1   9   2  13   1  3579  3610       1.0000    4.3146    8.5146    0.7000   -4.5797    3.7678    4.6262    1.7232    0.2612    0.2406    1.6114    4.2752    6.9747 
R   10   7   1   9   2  13   1  3579  3617       1.0000    6.6077   10.8077    0.7000   -4.1703    4.3153    4.9922    2.3009    0.6838    0.1372    0.7329    2.5677    5.3939 
R   10   7   1   9   2  13   1  3579  3624       1.0000    7.5635   11.7635    0.7000   -3.9360    3.8983    4.9367    2.3704    0.7279    0.1428    0.6846    2.2957    4.8351 
R   10   8   1   9   2  14   1  3579  3629       1.0000    8.3200   13.2200    0.7000   -4.0296    3.3394    4.7426    2.1440    0.6098    0.1785    0.7528    2.1302    4.1942    6.5038 
R   10   8   1   9   2  14   1  3579  3637       1.0000    9.9860   14.8860    0.7000   -3.7315    3.3854    4.6810    2.2527    0.7238    0.1998    0.6194    1.7957    3.5690    5.8381 
R   10  10   1   9   2  16   1  3579  3727       1.0000   11.8218   18.1217    0.7000   -3.2209    2.6669    4.6241    2.4938    1.0068    0.3636    0.4776    1.0120    1.7061    2.6945    4.0900    5.8762 
R   10   9   1   9   2  15   1  3579  3744       1.0000    9.3404   14.9404    0.7000   -3.4415    3.3981    5.6143    3.3495    1.7490    0.7284    0.2674    0.5487    1.7566    3.9718    6.3614 
R   10   9   1   9   2  15   1  3579  3755       1.0000   10.2009   15.8009    0.7000   -3.8546    3.0969    5.0958    2.5826    0.9670    0.3057    0.4510    1.1617    2.3213    4.0070    6.0976 
R   10  12   1   9   2  18   1  3579  3768       1.0000    9.6397   17.3397    0.7000   -3.4931    3.3347    5.6300    3.3444    1.8083    1.0192    0.9118    0.8899    0.6936    0.7696    1.1158    2.0188    3.6000    5.8058 
R   10  10   1   9   2  16   1  3579  3776       1.0000    8.0148   14.3148    0.7000   -3.7727    3.7331    5.5758    3.1221    1.5477    0.7757    0.5333    0.5312    0.8477    2.0264    4.3062    6.8993 
R   10  11   1   9   2  17   1  3579  3784       1.0000   10.7406   17.7406    0.7000   -2.8525    2.8931    5.7526    3.8579    2.4384    1.4353    0.7400    0.3928    0.5576    1.2580    2.4528    4.1563    6.1365 
R   10  14   1   9   2  20   1  3579  3797       1.0000    8.9753   18.0753    0.7000   -3.1262    2.7668    5.7011    3.6370    2.1621    1.2762    0.9717    1.1186    1.0465    0.8644    0.8204    0.9061    1.5629    2.9513    5.0941    7.1082 
R   10  13   1   9   2  19   1  3579  3811       1.0000    8.8696   17.2696    0.7000   -4.1160    2.0357    5.4891    2.8313    1.2334    0.6263    0.6469    0.9241    1.0618    1.1159    1.5471    2.4152    3.7220    5.4675    6.9798 
R   10  15   1   9   2  21   1  3579  3819       1.0000    6.8966   16.6966    0.7000   -3.9882    2.1212    5.5420    2.9626    1.3886    0.7948    0.8355    0.8113    1.3310    1.5465    1.1430    1.1141    1.5138    2.3426    3.6006    5.2875    6.8343 
R   10  11   1   9   2  17   1  3579  3828       1.0000    5.6684   12.6684    0.7000   -4.6671    3.5760    5.4331    2.4608    0.9308    0.7339    0.7752    0.9259    0.9395    0.9898    1.7998    3.4152    5.7651 
R   10  11   1   9   2  17   1  3579  3835       1.0000    5.7417   12.7417    0.7000   -4.5367    2.5183    5.4493    2.5539    0.9956    0.6093    0.5945    0.7600    1.0146    1.7713    3.2316    5.4074    7.2893 
R   10  10   1   9   2  16   1  3579  3843       1.0000    8.5792   14.8792    0.7000   -3.3005    2.7992    5.4171    3.2245    1.6127    0.6635    0.3414    0.5973    1.3716    2.6215    4.3431    6.2734 
R   10   8   1   9   2  14   1  3579  3849       1.0000    7.5543   12.4543    0.7000   -3.5363    3.3808    4.6988    2.3829    0.8537    0.2307    0.5035    1.5775    3.3105    5.5712 
R   10   8   1   9   2  14   1  3579  3857       1.0000    6.6494   11.5494    0.7000   -4.0675    3.1652    5.4397    2.7695    0.9602    0.1479    0.5149    2.1440    4.9571    7.3508 
R   10   9   1   9   2  15   1  3579  3868       1.0000    9.8208   15.4208    0.7000   -3.3692    3.0416    5.5806    3.3405    1.6653    0.5951    0.2396    0.7064    2.0375    4.2300    6.4108 
R   10  10   1   9   2  16   1  3579  3876       1.0000   11.0366   17.3366    0.7000   -3.0359    2.3161    4.9101    2.8899    1.3893    0.5086    0.3063    0.7890    1.8653    3.3767    5.2569    6.9489 
R   10   8   1   9   2  14   1  3579  3885       1.0000   10.2102   15.1102    0.7000   -2.9470    3.1548    3.9069    1.9655    0.6552    0.2067    0.6759    1.9350    3.7355    5.8793 
R   10  10   1   9   2  16   1  3579  3896       1.0000   10.6858   16.9858    0.7000   -2.9854    2.7186    5.7260    3.7487    2.2905    1.2606    0.5349    0.2933    0.8160    2.1938    4.3482    6.3380 
R   10   7   1   9   2  13   1  3585  3600       1.0000    3.6641    7.8641    0.7000   -4.1745    3.8526    4.2968    1.6280    0.2239    0.2927    1.5866    3.6646    6.2612 
R   10   7   1   9   2  13   1  3585  3610       1.0000    3.1743    7.3743    0.7000   -4.6066    4.0231    4.8231    1.8807    0.3155    0.2267    1.2857    3.0841    5.7142 
R   10   7   1   9   2  13   1  3585  3617       1.0000    4.5205    8.7205    0.7000   -3.2671    3.7053    3.7991    1.6662    0.3503    0.2059    1.3199    3.4854    6.0329 
R   10   7   1   9   2  13   1  3585  3624       1.0000    6.7202   10.9202    0.7000   -3.3469    3.6908    3.9617    1.7699    0.3860    0.1890    1.2206    3.1371    5.6151 
R   10   8   1   9   2  14   1  3585  3629       1.0000    8.0172   12.9172    0.7000   -3.8386    3.1271    4.3647    1.8812    0.4217    0.1996    1.0452    2.5415    4.6647    6.8688 
R   10   8   1   9   2  14   1  3585  3637       1.0000    8.5827   13.4827    0.7000   -3.6020    3.2745    4.3310    1.9757    0.4917    0.1903    0.9220    2.2271    4.0548    6.2728 
R   10   8   1   9   2  14   1  3585  3651       1.0000    9.7974   14.6974    0.7000   -3.2548    3.1149    5.6560    3.5021    1.8923    0.7056    0.1948    0.6497    2.0562    4.1147 
R   10  11   1   9   2  17   1  3585  3713       1.0000   10.8968   17.8968    0.7000   -3.1765    2.9388    5.6906    3.5957    2.1100    1.2164    0.7570    0.4488    0.5377    1.2768    2.7663    5.0638    7.2083 
R   10   9   1   9   2  15   1  3585  3727       1.0000   10.8617   16.4617    0.7000   -3.6201    2.7928    4.5110    2.1513    0.6665    0.2270    0.6755    1.5613    2.8116    4.6282    6.5815 
R   10  10   1   9   2  16   1  3585  3740       1.0000   10.7666   17.0666    0.7000   -3.0629    3.0308    5.5808    3.5451    2.0346    1.0878    0.6255    0.4547    0.6368    1.4830    3.0527    5.0897 
R   10   9   1   9   2  15   1  3585  3744       1.0000    7.5212   13.1212    0.7000   -3.3978    3.9114    5.6470    3.4185    1.8846    0.9250    0.3458    0.3832    1.3902    3.5888    6.2678 
R   10   8   1   9   2  14   1  3585  3755       1.0000   10.0062   14.9062    0.7000   -3.6474    3.3105    4.3730    2.0024    0.5467    0.1903    0.8297    2.1181    3.9287    6.1617 
R   10  10   1   9   2  16   1  3585  3763       1.0000   11.2194   17.5194    0.7000   -3.4284    3.5232    5.6328    3.3837    1.8431    0.9604    0.5563    0.4326    0.7738    1.8468    3.7675    6.1570 
R   10  12   1   9   2  18   1  3585  3768       1.0000    8.4120   16.1120    0.7000   -3.7652    3.4470    5.5819    3.1359    1.5729    0.8913    0.9818    0.8298    0.7976    0.8027    1.0727    2.2959    4.5295    6.9484 
R   10   9   1   9   2  15   1  3585  3776       1.0000    7.7280   13.3280    0.7000   -3.6259    4.4880    5.6040    3.2392    1.6706    0.7749    0.4143    0.5078    1.0535    2.7062    5.5904 
R   10  10   1   9   2  16   1  3585  3784       1.0000   11.2103   17.5103    0.7000   -3.3274    3.3895    5.6529    3.4648    1.9255    0.9405    0.4257    0.4340    0.9777    2.1304    4.0256    6.3318 
R   10  12   1   9   2  18   1  3585  3792       1.0000   11.2883   18.9883    0.7000   -3.2407    3.5404    5.6778    3.5442    2.0471    1.1824    0.8967    0.8578    0.7490    0.7302    0.9755    1.8654    3.5359    5.8789 
R   10  12   1   9   2  18   1  3585  3797       1.0000    8.8398   16.5398    0.7000   -3.3373    3.9662    5.6595    3.4676    1.9542    1.1176    0.9107    0.8937    0.8100    0.8997    0.8172    1.4971    3.1774    5.7662 
R   10  13   1   9   2  19   1  3585  3811       1.0000    9.4600   17.8600    0.7000   -4.4392    2.4863    5.4657    2.6238    1.0616    0.6830    0.7433    1.0183    1.3027    1.0030    1.1688    1.9012    3.2012    5.0688    6.8612 
R   10  14   1   9   2  20   1  3585  3819       1.0000    8.7085   17.8085    0.7000   -4.2638    3.0022    5.4981    2.7589    1.1897    0.7673    0.9441    0.8127    1.4651    1.8419    1.1657    1.0026    1.4108    2.3907    3.9422    5.9526 
R   10  12   1   9   2  18   1  3585  3828       1.0000    7.6594   15.3594    0.7000   -4.6789    3.2203    5.4326    2.4527    0.9265    0.7596    0.7928    0.9790    1.2277    0.9188    1.2490    2.3051    4.0879    6.2758 
R   10  11   1   9   2  17   1  3585  3835       1.0000    8.6971   15.6971    0.7000   -4.4968    2.9805    5.4560    2.5829    1.0203    0.6224    0.6503    0.8379    0.9036    1.4262    2.6904    4.7101    6.8159 
R   10  10   1   9   2  16   1  3585  3843       1.0000   11.5716   17.8716    0.7000   -3.5785    3.0888    5.4809    3.1284    1.5074    0.6343    0.3943    0.6152    1.2452    2.3981    4.1672    6.2746 
R   10   9   1   9   2  15   1  3585  3849       1.0000   10.3429   15.9429    0.7000   -3.9876    2.6358    5.0813    2.4908    0.8650    0.2375    0.5007    1.4829    3.1115    5.4329    7.4102 
R   10   8   1   9   2  14   1  3585  3857       1.0000    8.8574   13.7574    0.7000   -4.0708    3.3009    4.6772    2.0488    0.5071    0.1814    0.9006    2.3032    4.3453    6.6282 
R   10   8   1   9   2  14   1  3585  3885       1.0000   11.5647   16.4647    0.7000   -3.3860    3.2987    4.3229    2.1061    0.6660    0.1973    0.6783    1.8799    3.5746    5.7738 
R   10   7   1   9   2  13   1  3593  3610       1.0000    3.5499    7.7499    0.7000   -3.9032    3.7668    4.1186    1.6069    0.2263    0.2879    1.6265    3.7773    6.3426 
R   10   7   1   9   2  13   1  3593  3617       1.0000    3.2712    7.4712    0.7000   -3.0195    3.8401    3.5318    1.5618    0.3563    0.2275    1.2250    3.4207    6.0590 
R   10   7   1   9   2  13   1  3593  3624       1.0000    3.6693    7.8693    0.7000   -3.6940    3.3304    5.5603    3.1013    1.2517    0.1773    0.3872    1.8664    4.0725 
R   10   8   1   9   2  14   1  3593  3629       1.0000    6.6989   11.5989    0.7000   -3.4251    2.8035    3.9272    1.6934    0.3348    0.2305    1.2554    2.9386    5.2324    7.2929 
R   10   8   1   9   2  14   1  3593  3637       1.0000    7.7660   12.6660    0.7000   -3.2300    3.1003    3.9026    1.7755    0.3990    0.2145    1.0878    2.4863    4.3927    6.5311 
R   10   8   1   9   2  14   1  3593  3651       1.0000    7.8105   12.7105    0.7000   -3.2847    3.2086    5.6649    3.5051    1.9495    0.7964    0.1867    0.5872    2.0587    4.1883 
R   10   8   1   9   2  14   1  3593  3656       1.0000   10.1226   15.0226    0.7000   -2.4582    3.0919    3.4906    1.8317    0.5753    0.1872    0.8221    2.1570    3.8078    5.8742 
R   10  10   1   9   2  16   1  3593  3713       1.0000    8.1538   14.4538    0.7000   -3.2570    3.4085    5.6744    3.5294    2.0280    1.1362    0.5970    0.3174    0.7657    2.1379    4.4904    6.9136 
R   10   9   1   9   2  15   1  3593  3727       1.0000    7.7821   13.3821    0.7000   -3.6705    2.3135    4.2930    1.9035    0.4536    0.2321    0.9233    1.9420    3.4516    5.6177    7.3831 
R   10   7   1   9   2  13   1  3593  3732       1.0000    9.3242   13.5242    0.7000   -4.3185    4.1244    4.9252    2.1467    0.5371    0.1370    0.9487    2.9705    5.7286 
R   10   9   1   9   2  15   1  3593  3740       1.0000    7.5200   13.1200    0.7000   -3.2343    3.3130    5.5848    3.4422    1.8852    0.9368    0.4790    0.3783    0.9672    2.4811    4.6729 
R   10   9   1   9   2  15   1  3593  3744       1.0000    3.9533    9.5533    0.7000   -3.3984    3.4956    5.6474    3.4176    1.8903    0.9539    0.3155    0.3729    1.5846    4.1114    6.6347 
R   10   8   1   9   2  14   1  3593  3755       1.0000    6.3927   11.2927    0.7000   -3.6706    2.9935    4.1273    1.7449    0.3396    0.2355    1.1986    2.7142    4.8729    7.0129 
R   10   9   1   9   2  15   1  3593  3763       1.0000    7.8002   13.4002    0.7000   -3.6612    4.1391    5.5947    3.2064    1.6392    0.8109    0.4349    0.4196    1.1892    3.0164    5.7367 
R   10  11   1   9   2  17   1  3593  3768       1.0000    5.3035   12.3035    0.7000   -3.8880    4.2190    5.5609    3.0430    1.4732    0.8496    0.9974    0.7187    0.7842    0.7460    1.5388    3.5891    6.4092 
R   10   9   1   9   2  15   1  3593  3776       1.0000    4.4874   10.0874    0.7000   -3.6665    4.7767    5.5983    3.2086    1.6483    0.8109    0.4270    0.5051    0.9796    2.7410    5.8186 
R   10  10   1   9   2  16   1  3593  3784       1.0000    8.1491   14.4491    0.7000   -3.5101    2.9094    5.6241    3.3278    1.7715    0.8318    0.3587    0.4649    1.2337    2.8470    5.4299    7.6262 
R   10  11   1   9   2  17   1  3593  3792       1.0000    8.6967   15.6967    0.7000   -3.3449    3.9116    5.6575    3.4606    1.9454    1.1025    0.8236    0.7080    0.6381    0.7656    1.5737    3.3352    5.9113 
R   10  11   1   9   2  17   1  3593  3797       1.0000    6.9351   13.9351    0.7000   -3.3385    4.2766    5.6591    3.4662    1.9523    1.1104    0.8249    0.6929    0.7802    0.7238    1.2791    2.9912    5.7695 
R   10   8   1   9   2  14   1  3593  3803       1.0000   10.4765   15.3765    0.7000   -3.8123    3.3730    4.9124    2.4368    0.8738    0.2237    0.4863    1.6612    3.7477    6.0915 
R   10  12   1   9   2  18   1  3593  3811       1.0000    7.6349   15.3349    0.7000   -4.6444    2.5420    5.4256    2.4704    0.9129    0.5585    0.7268    1.1728    0.9988    1.1211    1.8357    3.1476    5.0569    6.8904 
R   10  13   1   9   2  19   1  3593  3819       1.0000    7.1444   15.5444    0.7000   -4.4624    3.0612    5.4661    2.6104    1.0559    0.7458    0.8196    0.9103    1.6370    1.1957    0.9790    1.3633    2.3513    3.9429    5.9960 
R   10  12   1   9   2  18   1  3593  3828       1.0000    5.5962   13.2962    0.7000   -4.8475    3.2518    5.4083    2.3323    0.8394    0.8063    0.7548    1.0691    1.2972    0.9129    1.2258    2.2853    4.0915    6.3029 
R   10  11   1   9   2  17   1  3593  3835       1.0000    7.3824   14.3824    0.7000   -4.6444    3.2673    5.4368    2.4792    0.9418    0.6721    0.6860    0.9232    0.8943    1.2168    2.2861    4.1158    6.3398 
R   10  11   1   9   2  17   1  3593  3843       1.0000    9.9334   16.9334    0.7000   -3.8305    2.8173    5.5240    3.0308    1.4271    0.6741    0.5466    0.6657    0.9053    1.5614    2.8499    4.8205    6.8229 
R   10   9   1   9   2  15   1  3593  3849       1.0000    9.1386   14.7386    0.7000   -4.1843    3.2528    5.2784    2.5697    0.9145    0.3052    0.4806    1.1373    2.3677    4.3502    6.6001 
R   10   8   1   9   2  14   1  3593  3857       1.0000    6.7369   11.6369    0.7000   -4.6130    3.6674    5.1247    2.1704    0.5382    0.2264    0.7817    1.7568    3.4497    5.8689 
R   10   9   1   9   2  15   1  3593  3868       1.0000    9.5710   15.1710    0.7000   -4.2611    3.1314    5.2167    2.4631    0.8091    0.2666    0.5546    1.2638    2.5110    4.5011    6.6853 
R   10   9   1   9   2  15   1  3593  3876       1.0000   11.3422   16.9422    0.7000   -3.7670    3.1550    5.2415    2.7695    1.1037    0.3318    0.3888    1.0975    2.2794    3.9938    6.1228 
R   10   8   1   9   2  14   1  3593  3885       1.0000    9.1514   14.0514    0.7000   -3.3875    3.2730    5.6133    3.3556    1.6227    0.4515    0.2014    1.0269    2.7513    4.9605 
R   10   9   1   9   2  15   1  3593  3896       1.0000    9.1402   14.7402    0.7000   -3.3189    3.1621    5.6598    3.4793    1.9423    0.8879    0.2578    0.4519    1.7207    4.0116    6.2860 
R   10   7   1   9   2  13   1  3600  3617       1.0000    3.7322    7.9322    0.7000   -2.9782    3.5676    3.4722    1.5175    0.2909    0.2486    1.4908    3.7223    6.2040 
R   10   7   1   9   2  13   1  3600  3624       1.0000    2.5817    6.7817    0.7000   -3.7188    3.4706    5.5751    3.1319    1.3829    0.2362    0.2995    1.7371    4.0181 
R   10   8   1   9   2  14   1  3600  3629       1.0000    4.2330    9.1330    0.7000   -3.5348    2.8066    4.0539    1.7418    0.3184    0.2331    1.2996    2.9474    5.2596    7.3300 
R   10   8   1   9   2  14   1  3600  3637       1.0000    6.5146   11.4146    0.7000   -3.2204    3.1399    3.9605    1.8287    0.4100    0.2078    1.0737    2.4199    4.2706    6.4197 
R   10   8   1   9   2  14   1  3600  3651       1.0000    7.1477   12.0477    0.7000   -3.2359    2.6903    5.6765    3.5477    1.9784    0.7196    0.1528    0.7130    2.1905    4.0254 
R   10   8   1   9   2  14   1  3600  3656       1.0000    8.4003   13.3003    0.7000   -2.7074    3.1134    3.5029    1.6865    0.3991    0.2369    1.0643    2.2085    3.7306    5.7906 
R   10   8   1   9   2  14   1  3600  3664       1.0000    9.7678   14.6678    0.7000   -4.2807    3.1731    5.0693    2.3072    0.6620    0.1550    0.7226    2.3178    4.9130    7.2576 
R   10   8   1   9   2  14   1  3600  3687       1.0000   11.7788   16.6788    0.7000   -3.9893    3.2717    5.1681    2.5649    0.8763    0.1844    0.5166    1.8988    4.3476    6.7191 
R   10   7   1   9   2  13   1  3600  3694       1.0000   11.0927   15.2927    0.7000   -4.1473    4.1947    5.0933    2.3998    0.7201    0.1423    0.6867    2.3682    5.0901 
R   10  10   1   9   2  16   1  3600  3713       1.0000    8.9397   15.2397    0.7000   -3.0582    2.5813    5.7145    3.6917    2.2283    1.2548    0.5244    0.2636    0.8981    2.4792    4.8312    6.7857 
R   10   9   1   9   2  15   1  3600  3727       1.0000    7.5554   13.1554    0.7000   -3.8484    2.8481    4.6465    2.1346    0.5707    0.2348    0.7796    1.5529    2.7205    4.4805    6.4526 
R   10   7   1   9   2  13   1  3600  3732       1.0000    9.3993   13.5993    0.7000   -4.3108    4.2708    5.1103    2.3249    0.6511    0.1361    0.7720    2.5661    5.3548 
R   10   9   1   9   2  15   1  3600  3740       1.0000    9.0431   14.6431    0.7000   -2.9655    2.8880    5.6206    3.6365    2.0973    1.0267    0.3922    0.3627    1.1079    2.5409    4.4674 
R   10   9   1   9   2  15   1  3600  3744       1.0000    5.5802   11.1802    0.7000   -3.2847    3.6494    5.6688    3.5060    1.9990    1.0820    0.4117    0.2810    1.2965    3.5753    6.1278 
R   10   8   1   9   2  14   1  3600  3755       1.0000    7.1395   12.0395    0.7000   -3.1067    2.9952    3.8413    1.7866    0.4184    0.1979    1.0838    2.6374    4.6893    6.7980 
R   10   9   1   9   2  15   1  3600  3763       1.0000    9.3584   14.9584    0.7000   -3.3855    3.7154    5.6452    3.4233    1.8864    0.9218    0.3522    0.3908    1.3317    3.2647    5.7690 
R   10  11   1   9   2  17   1  3600  3768       1.0000    7.7967   14.7967    0.7000   -3.6516    3.9200    5.6018    3.2226    1.6690    0.9395    0.9367    0.7497    0.6014    0.8020    1.6970    3.6124    6.2298 
R   10  11   1   9   2  17   1  3600  3776       1.0000    5.9585   12.9585    0.7000   -3.5624    3.4592    5.6173    3.2897    1.7451    0.9790    0.8124    0.6018    0.6300    0.9251    2.4084    5.2836    7.8625 
R   10  10   1   9   2  16   1  3600  3784       1.0000    9.3228   15.6228    0.7000   -3.2515    3.6951    5.6754    3.5340    2.0337    1.1433    0.6353    0.3672    0.6846    1.6956    3.4852    5.9391 
R   10  12   1   9   2  18   1  3600  3792       1.0000   10.7583   18.4583    0.7000   -3.0268    3.2632    5.7219    3.7193    2.2658    1.3591    0.9612    0.8144    0.6170    0.6344    1.1380    2.3456    4.3494    6.6105 
R   10  13   1   9   2  19   1  3600  3797       1.0000    9.1860   17.5860    0.7000   -3.0460    2.7668    5.7180    3.7035    2.2458    1.3446    0.9841    0.9437    0.7670    0.7466    0.7888    1.4367    3.0107    5.5486    7.6554 
R   10  10   1   9   2  16   1  3600  3811       1.0000    9.6360   15.9360    0.7000   -4.1873    2.9001    5.2169    2.5065    0.8605    0.3330    0.6434    1.0131    1.4919    2.4458    3.9126    5.8460 
R   10  12   1   9   2  18   1  3600  3819       1.0000    7.9776   15.6776    0.7000   -4.3108    2.6085    5.4817    2.7145    1.1269    0.5782    0.6246    1.0482    1.0131    1.1373    1.8013    3.0160    4.7815    6.6194 
R   10  11   1   9   2  17   1  3600  3828       1.0000    5.2795   12.2795    0.7000   -4.8836    3.0421    5.4027    2.3186    0.8142    0.6018    0.7010    1.0375    0.9200    1.3864    2.5873    4.5241    6.6463 
R   10  11   1   9   2  17   1  3600  3835       1.0000    5.5291   12.5291    0.7000   -4.8272    2.9659    5.4122    2.3550    0.8489    0.6641    0.6531    0.9502    0.8997    1.4222    2.7339    4.8376    6.9553 
R   10  10   1   9   2  16   1  3600  3843       1.0000    7.6903   13.9903    0.7000   -4.1197    2.8835    5.4566    2.7888    1.1358    0.4373    0.4651    0.8117    1.4826    2.8175    4.9071    6.9744 
R   10   8   1   9   2  14   1  3600  3849       1.0000    6.0571   10.9571    0.7000   -4.5849    3.7598    5.1848    2.2431    0.5869    0.2136    0.7338    1.7774    3.6205    6.1256 
R   10   8   1   9   2  14   1  3600  3857       1.0000    3.8272    8.7272    0.7000   -4.6429    3.4944    5.0796    2.1059    0.4677    0.2039    0.9176    2.1311    4.1164    6.5041 
R   10   8   1   9   2  14   1  3600  3868       1.0000    7.2263   12.1263    0.7000   -4.4215    3.5810    5.0947    2.2481    0.5995    0.1916    0.7551    1.8813    3.6579    6.0415 
R   10   9   1   9   2  15   1  3600  3876       1.0000    8.3330   13.9330    0.7000   -3.9779    2.4921    5.0216    2.4305    0.7843    0.1931    0.5950    1.6827    3.2679    5.5278    7.4138 
R   10   8   1   9   2  14   1  3600  3885       1.0000    5.9001   10.8001    0.7000   -3.5124    3.4685    5.6053    3.2743    1.5099    0.3096    0.2450    1.4158    3.3142    5.6569 
R   10   8   1   9   2  14   1  3600  3896       1.0000    6.7118   11.6118    0.7000   -3.3792    3.4395    5.6518    3.4393    1.8959    0.7881    0.1609    0.6351    2.3106    4.6165 
R   10   9   1   9   2  15   1  3600  3907       1.0000    9.8431   15.4431    0.7000   -3.0088    2.6980    5.7194    3.7265    2.2045    0.9556    0.2475    0.4490    1.5319    3.0916    4.9275 
R   10   8   1   9   2  14   1  3600  3915       1.0000   11.0438   15.9438    0.7000   -4.0671    3.1826    4.9328    2.3041    0.7119    0.1695    0.6528    2.1239    4.5259    6.8316 
R   10   8   1   9   2  14   1  3600  3925       1.0000   10.7674   15.6674    0.7000   -4.0667    3.5407    5.2397    2.5982    0.9235    0.2066    0.4673    1.7835    4.2128    6.7311 
R   10   7   1   9   2  13   1  3610  3624       1.0000    2.9898    7.1898    0.7000   -3.6421    3.2511    5.5875    3.1872    1.4365    0.2663    0.2720    1.6061    3.7419 
R   10   7   1   9   2  13   1  3610  3629       1.0000    2.8284    7.0284    0.7000   -3.5920    2.9657    5.5952    3.2183    1.4418    0.2442    0.2922    1.6323    3.6088 
R   10   8   1   9   2  14   1  3610  3637       1.0000    4.3565    9.2565    0.7000   -2.6660    2.7750    3.3202    1.5304    0.2824    0.2749    1.3932    2.9201    4.9642    6.9547 
R   10   8   1   9   2  14   1  3610  3651       1.0000    5.8805   10.7805    0.7000   -3.1764    2.6807    5.6915    3.6024    2.0892    0.9131    0.1839    0.5231    1.9248    3.7465 
R   10   9   1   9   2  15   1  3610  3656       1.0000    7.8770   13.4770    0.7000   -2.3092    2.1905    3.3425    1.7581    0.4878    0.1993    0.9680    2.1349    3.5618    5.5110    7.1586 
R   10   8   1   9   2  14   1  3610  3664       1.0000    8.3533   13.2533    0.7000   -4.3397    3.1050    5.1016    2.3039    0.6483    0.1496    0.7469    2.4132    5.1314    7.4669 
R   10   8   1   9   2  14   1  3610  3675       1.0000   10.1638   15.0638    0.7000   -4.0082    3.5638    5.2337    2.6244    0.9475    0.2174    0.4497    1.6984    4.0133    6.5180 
R   10   8   1   9   2  14   1  3610  3687       1.0000   11.1372   16.0372    0.7000   -3.9000    3.7057    5.2714    2.7271    1.0591    0.2639    0.3755    1.4782    3.6354    6.1847 
R   10   8   1   9   2  14   1  3610  3694       1.0000   11.4372   16.3372    0.7000   -3.9103    3.5328    5.2404    2.6848    0.9981    0.2285    0.4207    1.6304    3.8948    6.3711 
R   10  11   1   9   2  17   1  3610  3713       1.0000    8.7322   15.7322    0.7000   -2.9237    2.7506    5.7438    3.8045    2.3747    1.4438    0.8710    0.4250    0.4504    1.1976    2.7455    5.1233    7.1815 
R   10   9   1   9   2  15   1  3610  3727       1.0000    8.5313   14.1313    0.7000   -3.0342    2.7088    3.8832    1.8676    0.4962    0.2457    0.8718    1.6923    2.8225    4.4614    6.3275 
R   10   8   1   9   2  14   1  3610  3732       1.0000   11.1248   16.0248    0.7000   -3.9989    3.0665    4.9045    2.3184    0.7403    0.1747    0.6203    2.0750    4.5356    6.7935 
R   10  10   1   9   2  16   1  3610  3740       1.0000   10.0064   16.3064    0.7000   -2.7133    2.6565    5.6178    3.7942    2.3467    1.3323    0.6941    0.3844    0.5755    1.4304    2.8677    4.6627 
R   10   9   1   9   2  15   1  3610  3744       1.0000    6.9808   12.5808    0.7000   -3.1194    3.9786    5.7022    3.6419    2.1655    1.2070    0.5258    0.2724    0.8952    2.6329    5.2479 
R   10   7   1   9   2  13   1  3610  3755       1.0000    9.7425   13.9425    0.7000   -2.4938    2.6389    3.3301    1.6642    0.4804    0.2104    0.9410    2.3596    4.1432 
R   10  12   1   9   2  18   1  3610  3768       1.0000    9.8747   17.5747    0.7000   -3.3766    2.8901    5.6519    3.4361    1.9163    1.0873    0.8489    0.7095    0.6451    0.7975    1.4309    2.8570    5.1372    7.2527 
R   10  10   1   9   2  16   1  3610  3776       1.0000    8.9180   15.2180    0.7000   -3.2968    4.2190    5.6666    3.4980    1.9898    1.1114    0.6750    0.5068    0.5988    1.2186    2.8559    5.5815 
R   10  14   1   9   2  20   1  3610  3819       1.0000   10.9232   20.0232    0.7000   -3.7764    2.1243    5.5704    3.1142    1.5426    0.8141    0.6878    0.8043    1.1378    1.1183    1.1479    1.5564    2.3652    3.5745    5.1843    6.7152 
R   10  12   1   9   2  18   1  3610  3828       1.0000    8.7509   16.4509    0.7000   -4.4794    2.5334    5.4502    2.5859    1.0192    0.6269    0.7034    0.9373    0.9753    1.1400    1.8535    3.1456    5.0166    6.8366 
R   10  11   1   9   2  17   1  3610  3835       1.0000    8.8133   15.8133    0.7000   -4.3743    3.0658    5.4707    2.6667    1.0920    0.6253    0.6332    0.8134    0.9547    1.3542    2.3240    3.8895    5.9391 
R   10  10   1   9   2  16   1  3610  3843       1.0000   10.7463   17.0463    0.7000   -3.4489    2.7872    5.3093    3.0311    1.4185    0.5441    0.3501    0.7180    1.5202    2.7612    4.5164    6.4498 
R   10   8   1   9   2  14   1  3610  3849       1.0000    8.5183   13.4183    0.7000   -3.7437    3.4004    4.7888    2.3432    0.7628    0.1887    0.6015    1.8213    3.6386    5.9246 
R   10   8   1   9   2  14   1  3610  3857       1.0000    6.9419   11.8419    0.7000   -4.3913    3.5050    4.9546    2.1320    0.5291    0.2034    0.8263    1.9575    3.7201    6.0584 
R   10   9   1   9   2  15   1  3610  3868       1.0000   10.0621   15.6621    0.7000   -4.0327    3.1565    5.1899    2.5672    0.9140    0.2838    0.4929    1.2004    2.3290    4.0598    6.1972 
R   10   9   1   9   2  15   1  3610  3876       1.0000   10.5424   16.1424    0.7000   -3.4079    2.9662    4.8690    2.6177    1.0421    0.3007    0.4058    1.2203    2.4881    4.1914    6.2088 
R   10   8   1   9   2  14   1  3610  3885       1.0000    8.1316   13.0316    0.7000   -3.1643    3.2204    3.9519    1.8601    0.4669    0.2068    0.9511    2.1622    3.8039    5.9491 
R   10   9   1   9   2  15   1  3610  3896       1.0000    9.3932   14.9932    0.7000   -3.3265    2.8525    4.4047    2.2014    0.6916    0.2344    0.6529    1.4969    2.6363    4.2718    6.2168 
R   10   8   1   9   2  14   1  3610  3925       1.0000   10.9812   15.8812    0.7000   -3.8519    3.6228    5.2779    2.7589    1.0795    0.2596    0.3700    1.5023    3.7055    6.2193 
R   10   8   1   9   2  14   1  3617  3629       1.0000    3.7266    8.6266    0.7000   -2.5869    2.7959    3.2920    1.5479    0.2997    0.2605    1.3694    2.8866    4.8950    6.8880 
R   10   9   1   9   2  15   1  3617  3637       1.0000    2.8729    8.4729    0.7000   -3.1508    2.4341    4.0830    1.9959    0.5718    0.2009    0.7995    1.8850    3.2845    5.2642    7.0556 
R   10   9   1   9   2  15   1  3617  3651       1.0000    3.2717    8.8717    0.7000   -3.0069    2.6562    5.7273    3.7406    2.2855    1.1747    0.2703    0.3462    1.5304    3.1111    4.9210 
R   10   7   1   9   2  13   1  3617  3656       1.0000    6.7652   10.9652    0.7000   -0.9422    1.1205    2.1625    1.4001    0.4126    0.2884    1.1538    1.9313    2.6980 
R   10   7   1   9   2  13   1  3617  3664       1.0000    7.9610   12.1610    0.7000   -4.5112    4.3695    5.1241    2.2283    0.5732    0.1411    0.8667    2.7648    5.6308 
R   10   8   1   9   2  14   1  3617  3675       1.0000    8.8891   13.7891    0.7000   -4.4840    3.1228    5.0881    2.2126    0.5823    0.1636    0.7998    2.4382    5.1462    7.4912 
R   10   9   1   9   2  15   1  3617  3683       1.0000   10.5874   16.1874    0.7000   -1.5238    2.4476    2.4946    1.4379    0.5373    0.2796    0.8473    1.7350    2.8104    4.2608    5.9375 
R   10   7   1   9   2  13   1  3617  3687       1.0000    9.1276   13.3276    0.7000   -4.1828    3.8594    4.4509    1.7811    0.3481    0.1961    1.3282    3.7054    6.3933 
R   10   7   1   9   2  13   1  3617  3694       1.0000    9.4549   13.6549    0.7000   -4.2864    4.2669    5.1350    2.3551    0.6461    0.1175    0.8240    2.7980    5.6275 
R   10   8   1   9   2  14   1  3617  3705       1.0000   10.1662   15.0662    0.7000   -3.8363    3.7847    5.2490    2.7439    1.0970    0.3154    0.3587    1.2236    2.9470    5.4394 
R   10  12   1   9   2  18   1  3617  3713       1.0000    4.0905   11.7905    0.7000   -2.1631    2.1134    5.9334    4.4759    3.2868    2.3659    1.7133    1.3239    1.0009    0.4412    0.4400    1.3130    3.0546    4.6279 
R   10  10   1   9   2  16   1  3617  3727       1.0000    6.0496   12.3496    0.7000   -1.2092    2.1518    2.4664    1.5205    0.4026    0.2976    1.1283    1.7194    2.3849    3.3181    4.5219    5.9763 
R   10   7   1   9   2  13   1  3617  3732       1.0000    8.8903   13.0903    0.7000   -4.3272    4.3481    5.1559    2.3580    0.6661    0.1277    0.7725    2.6460    5.4975 
R   10  12   1   9   2  18   1  3617  3740       1.0000    5.7492   13.4492    0.7000   -2.1155    1.6565    5.9470    4.5202    3.3490    2.4308    1.7305    1.1533    0.7059    0.4297    0.6025    1.6413    3.0857    4.3170 
R   10  10   1   9   2  16   1  3617  3744       1.0000    4.1315   10.4315    0.7000   -2.9867    3.2088    5.7296    3.7492    2.3033    1.3609    0.6652    0.3587    0.5690    1.6938    4.1388    6.4897 
R   10   9   1   9   2  15   1  3617  3755       1.0000    7.0479   12.6479    0.7000   -3.1687    3.0735    5.6906    3.6014    2.0659    0.8935    0.2413    0.4646    1.7153    3.6745    5.8130 
R   10  10   1   9   2  16   1  3617  3763       1.0000    9.3977   15.6977    0.7000   -3.1577    3.9214    5.6915    3.6080    2.1175    1.1624    0.6266    0.4422    0.6144    1.4629    3.2743    5.8675 
R   10  11   1   9   2  17   1  3617  3768       1.0000    7.8820   14.8820    0.7000   -3.3774    4.1150    5.6515    3.4343    1.9141    1.0788    0.7515    0.6170    0.8453    0.7807    1.4523    3.2317    5.9295 
R   10  10   1   9   2  16   1  3617  3776       1.0000    7.8805   14.1805    0.7000   -3.1744    4.3790    5.6909    3.5970    2.1087    1.1576    0.5737    0.5389    0.6608    1.1471    2.8123    5.6431 
R   10  12   1   9   2  18   1  3617  3828       1.0000    9.9424   17.6424    0.7000   -4.3900    2.5984    5.3990    2.5821    0.9746    0.4895    0.7423    1.1468    1.0335    1.1832    1.8265    2.9700    4.6138    6.4179 
R   10  12   1   9   2  18   1  3617  3835       1.0000   10.8370   18.5370    0.7000   -4.2348    2.3142    5.4588    2.7315    1.1222    0.5417    0.6305    0.9441    1.0058    1.2998    2.0904    3.3931    5.2082    6.8923 
R   10   9   1   9   2  15   1  3617  3849       1.0000   10.6528   16.2528    0.7000   -3.7718    3.1935    5.2083    2.7275    1.0421    0.3044    0.4411    1.1227    2.1546    3.7256    5.8473 
R   10   9   1   9   2  15   1  3617  3857       1.0000    8.2220   13.8220    0.7000   -4.5146    3.2694    5.1652    2.2683    0.6403    0.2909    0.7190    1.1861    2.1353    3.7626    5.9421 
R   10  10   1   9   2  16   1  3617  3868       1.0000   10.7064   17.0063    0.7000   -4.2006    3.1128    5.2941    2.5789    0.9370    0.3789    0.6379    0.9217    1.2976    2.2132    3.7207    5.7836 
R   10   9   1   9   2  15   1  3617  3885       1.0000    9.2298   14.8298    0.7000   -2.9503    2.5183    3.9026    1.9307    0.5340    0.2142    0.8429    1.8386    3.1542    5.0104    6.8195 
R   10  10   1   9   2  16   1  3617  3896       1.0000    9.2642   15.5642    0.7000   -3.8618    2.4579    4.8847    2.3658    0.7786    0.2948    0.6016    1.1842    1.9606    3.1897    4.9233    6.6690 
R   10   7   1   9   2  13   1  3617  3925       1.0000   11.4020   15.6020    0.7000   -3.7359    3.9530    4.3471    1.9388    0.5250    0.1709    0.8935    2.6558    5.2564 
R   10   8   1   9   2  14   1  3624  3637       1.0000    3.4576    8.3576    0.7000   -2.4569    3.0577    3.3311    1.6437    0.3375    0.2645    1.1859    2.2354    3.7044    5.7275 
R   10   6   1   9   2  12   1  3624  3651       1.0000    3.5470    7.0470    0.7000   -0.8375    0.8190    1.9958    1.2868    0.3171    0.3592    1.3556    2.0560 
R   10  12   1   9   2  18   1  3624  3656       1.0000    4.4629   12.1629    0.7000   -0.5792    1.2359    1.8684    1.2983    0.3234    0.4058    1.3802    1.8578    2.3373    2.9754    3.7736    4.7320    5.8504    6.7763 
R   10   7   1   9   2  13   1  3624  3664       1.0000    6.8120   11.0120    0.7000   -4.6017    3.9669    4.9914    2.0411    0.3995    0.1486    1.3043    3.8773    6.6742 
R   10   7   1   9   2  13   1  3624  3675       1.0000    8.2650   12.4650    0.7000   -4.2463    3.8611    4.4969    1.7877    0.3402    0.1987    1.3492    3.7243    6.4116 
R   10   9   1   9   2  15   1  3624  3683       1.0000    7.2914   12.8914    0.7000   -2.7187    1.8748    5.5501    3.7372    2.3602    1.3817    0.5719    0.2413    0.8659    1.9928    3.2817 
R   10   7   1   9   2  13   1  3624  3687       1.0000    7.1175   11.3175    0.7000   -4.4838    4.1557    5.1207    2.2252    0.5137    0.1115    1.0944    3.4983    6.3640 
R   10   7   1   9   2  13   1  3624  3694       1.0000    6.6745   10.8745    0.7000   -4.5872    4.0715    5.0919    2.1405    0.4488    0.1255    1.2294    3.7979    6.6539 
R   10   8   1   9   2  14   1  3624  3705       1.0000    7.9476   12.8476    0.7000   -4.0730    3.1827    5.1641    2.5126    0.8221    0.1661    0.5700    2.0617    4.6463    6.9985 
R   10  12   1   9   2  18   1  3624  3713       1.0000    1.9473    9.6473    0.7000   -1.6617    0.6024    6.0963    4.9658    3.9898    3.1683    2.5013    1.9886    1.6220    1.0650    0.2748    0.5286    1.5737    2.1554 
R   10  13   1   9   2  19   1  3624  3727       1.0000    3.1471   11.5471    0.7000   -0.8630    1.2731    2.4028    1.6417    0.4785    0.3018    1.1317    1.5189    1.8291    2.2983    2.9290    3.7214    4.6753    5.7908    6.7365 
R   10   7   1   9   2  13   1  3624  3732       1.0000    6.2168   10.4168    0.7000   -4.7350    3.7770    4.8341    1.8269    0.2845    0.2142    1.5825    4.3362    7.0643 
R   10   8   1   9   2  14   1  3624  3740       1.0000    6.3025   11.2025    0.7000   -0.7539    0.6288    2.4363    1.9041    1.3068    0.5908    0.3233    0.9133    1.6653    2.1694 
R   10  11   1   9   2  17   1  3624  3744       1.0000    1.6996    8.6996    0.7000   -2.1162    1.2074    5.9468    4.5192    3.3480    2.4331    1.7740    1.3178    0.5829    0.2311    1.0215    2.2658    3.2057 
R   10   8   1   9   2  14   1  3624  3755       1.0000    4.6563    9.5563    0.7000   -3.1495    2.6950    5.6975    3.6231    2.1363    1.0448    0.2151    0.4253    1.8211    3.6561 
R   10   9   1   9   2  15   1  3624  3763       1.0000    7.8448   13.4448    0.7000   -3.1328    3.5318    5.6965    3.6282    2.1380    1.1210    0.4095    0.2993    1.1532    2.9686    5.3442 
R   10  10   1   9   2  16   1  3624  3768       1.0000    7.3169   13.6169    0.7000   -3.2921    4.1861    5.6680    3.5025    1.9960    1.1360    0.7434    0.4541    0.5395    1.3900    3.3175    6.0867 
R   10  10   1   9   2  16   1  3624  3776       1.0000    6.6095   12.9095    0.7000   -3.1179    4.5113    5.7030    3.6441    2.1709    1.2777    0.8418    0.5271    0.4874    0.9884    2.6268    5.5208 
R   10  11   1   9   2  17   1  3624  3784       1.0000    9.5135   16.5135    0.7000   -2.8549    2.5926    5.7588    3.8623    2.4494    1.5050    0.8892    0.4314    0.4335    1.1586    2.7108    5.0759    7.0429 
R   10  14   1   9   2  20   1  3624  3811       1.0000   11.9205   21.0205    0.7000   -0.8981    1.4846    2.6098    1.8704    0.8215    0.3471    0.6785    1.3057    1.6052    1.8893    2.2942    2.8263    3.4856    4.2723    5.1863    6.2047 
R   10  14   1   9   2  20   1  3624  3819       1.0000   11.1262   20.2262    0.7000   -2.3736    1.4618    4.3387    2.6809    1.2072    0.5245    0.5243    0.9058    1.2589    1.5168    1.9307    2.5499    3.3761    4.4095    5.6499    6.7283 
R   10  11   1   9   2  17   1  3624  3828       1.0000    8.4816   15.4816    0.7000   -4.5577    2.8588    5.3729    2.4634    0.8788    0.4849    0.7069    0.9747    1.0694    1.5307    2.4852    3.9371    5.8445 
R   10  12   1   9   2  18   1  3624  3835       1.0000    9.2009   16.9009    0.7000   -4.4763    2.3246    5.4446    2.5823    1.0122    0.5997    0.6591    0.8917    1.0026    1.2998    2.0841    3.3763    5.1769    6.8635 
R   10  11   1   9   2  17   1  3624  3843       1.0000   10.3064   17.3064    0.7000   -3.8454    2.8429    5.3931    2.8879    1.2756    0.5654    0.5482    0.7804    1.0253    1.5600    2.5744    4.1039    6.0197 
R   10   9   1   9   2  15   1  3624  3849       1.0000    8.7209   14.3209    0.7000   -4.1274    3.2156    4.9041    2.2477    0.7079    0.2901    0.6449    1.2002    2.1666    3.7621    5.9042 
R   10  10   1   9   2  16   1  3624  3857       1.0000    5.5047   11.8047    0.7000   -4.7943    2.8903    5.3634    2.3207    0.7240    0.3665    0.7276    0.9498    1.5137    2.7583    4.6959    6.7316 
R   10  11   1   9   2  17   1  3624  3868       1.0000    7.4339   14.4339    0.7000   -4.6758    2.6615    5.3839    2.4088    0.8162    0.4359    0.7883    0.9732    1.0563    1.7195    3.0120    4.9342    6.8383 
R   10  10   1   9   2  16   1  3624  3876       1.0000    8.9213   15.2213    0.7000   -4.0397    2.3866    5.1048    2.4805    0.8485    0.2892    0.5642    1.1558    1.9895    3.3266    5.2207    6.9632 
R   10   8   1   9   2  14   1  3624  3885       1.0000    6.4158   11.3158    0.7000   -2.3981    2.9697    3.1233    1.4972    0.3100    0.2843    1.2581    2.4835    4.1099    6.1149 
R   10  11   1   9   2  17   1  3624  3896       1.0000    5.8089   12.8089    0.7000   -1.7370    2.0267    3.1491    1.8682    0.5576    0.2845    0.8927    1.3884    1.8499    2.5674    3.5523    4.8048    6.2004 
R   10  13   1   9   2  19   1  3624  3907       1.0000    9.4224   17.8224    0.7000   -0.7098    1.5252    2.3362    1.7057    0.6871    0.2999    0.7965    1.4591    1.7879    2.1872    2.7253    3.4035    4.2216    5.1797    6.2305 
R   10   7   1   9   2  13   1  3624  3915       1.0000    9.8365   14.0365    0.7000   -4.1524    4.1769    5.0627    2.3687    0.7011    0.1420    0.7060    2.4030    5.1181 
R   10   7   1   9   2  13   1  3624  3925       1.0000    8.3594   12.5594    0.7000   -4.2083    4.4583    5.2321    2.5055    0.8087    0.1390    0.6162    2.3749    5.2661 
R   10   8   1   9   2  14   1  3624  3934       1.0000    9.9076   14.8076    0.7000   -4.1233    4.1614    5.2748    2.6158    1.0145    0.3365    0.3550    1.2492    3.2858    6.0672 
R   10   8   1   9   2  14   1  3624  4036       1.0000   11.4461   16.3461    0.7000   -3.8564    3.3417    5.2150    2.6823    0.9682    0.2033    0.4551    1.7457    4.0459    6.4216 
R   10   6   1   9   2  12   1  3629  3651       1.0000    3.7787    7.2787    0.7000   -0.5196    0.3910    1.8266    1.2876    0.3124    0.4230    1.4184    1.8767 
R   10  14   1   9   2  20   1  3629  3656       1.0000    3.0853   12.1853    0.7000   -0.5200    1.1039    1.9194    1.3611    0.3199    0.4532    1.4226    1.7257    1.9993    2.3760    2.8566    3.4411    4.1296    4.9220    5.8184    6.6219 
R   10   7   1   9   2  13   1  3629  3664       1.0000    3.9851    8.1851    0.7000   -4.9357    4.4945    5.1189    1.9945    0.4023    0.1680    1.1845    3.6343    6.6994 
R   10   7   1   9   2  13   1  3629  3675       1.0000    6.3786   10.5786    0.7000   -4.6743    4.6403    5.1707    2.1935    0.5780    0.1562    0.8149    2.7545    5.7858 
R   10   9   1   9   2  15   1  3629  3683       1.0000    6.4955   12.0955    0.7000   -3.1590    3.1078    5.4548    3.3692    1.8862    0.9608    0.3573    0.3503    1.4443    3.3979    5.5607 
R   10   7   1   9   2  13   1  3629  3687       1.0000    7.3478   11.5478    0.7000   -4.5689    4.5919    5.1812    2.2589    0.6175    0.1418    0.7965    2.7413    5.7466 
R   10   7   1   9   2  13   1  3629  3694       1.0000    7.5627   11.7627    0.7000   -4.5890    4.1415    5.0817    2.1331    0.4559    0.1290    1.1858    3.6598    6.5325 
R   10   8   1   9   2  14   1  3629  3705       1.0000    9.8391   14.7391    0.7000   -3.9428    3.4900    5.0406    2.4782    0.8596    0.2149    0.5043    1.6774    3.7044    6.0974 
R   10  15   1   9   2  21   1  3629  3713       1.0000    2.9776   12.7776    0.7000   -1.3070    0.4113    6.2429    5.3478    4.5468    3.8397    3.2266    2.7075    2.2825    1.9513    1.7085    1.2826    0.4361    0.3961    1.2547    1.9189    2.2654 
R   10  15   1   9   2  21   1  3629  3727       1.0000    5.8088   15.6088    0.7000   -0.4987    1.0337    2.0985    1.5557    0.4681    0.3411    1.2133    1.6195    1.8202    2.1135    2.5038    2.9912    3.5758    4.2576    5.0365    5.9125    6.6727 
R   10   7   1   9   2  13   1  3629  3732       1.0000    8.8030   13.0030    0.7000   -4.4145    4.2784    5.0871    2.2437    0.5802    0.1331    0.8789    2.8152    5.6393 
R   10  16   1   9   2  22   1  3629  3740       1.0000    9.5795   20.0795    0.7000   -0.4922    1.0799    2.3083    1.9496    1.4663    0.7594    0.3830    0.7197    1.4314    1.8647    2.1807    2.5610    3.0280    3.5827    4.2252    4.9555    5.7736    6.5466 
R   10  13   1   9   2  19   1  3629  3744       1.0000    4.1121   12.5121    0.7000   -1.6047    0.6102    6.1176    5.0247    4.0754    3.2699    2.6080    2.0898    1.7139    1.3677    0.5779    0.2817    1.0271    1.9556    2.4858 
R   10  11   1   9   2  17   1  3629  3755       1.0000    6.6182   13.6182    0.7000   -2.0921    1.2488    5.9545    4.5437    3.3827    2.4710    1.7936    1.0414    0.2857    0.4631    1.4251    2.2409    3.0863 
R   10  11   1   9   2  17   1  3629  3768       1.0000   10.7612   17.7612    0.7000   -2.9408    3.4156    5.7402    3.7907    2.3570    1.4324    0.9209    0.5440    0.4447    0.9167    2.0853    4.0509    6.3885 
R   10  11   1   9   2  17   1  3629  3776       1.0000    9.7122   16.7122    0.7000   -2.8588    3.8414    5.7584    3.8601    2.4472    1.5173    1.0117    0.6541    0.4651    0.6973    1.6505    3.5862    6.1622 
R   10  14   1   9   2  20   1  3629  3828       1.0000   10.1153   19.2153    0.7000   -3.1541    1.3771    4.6729    2.5571    1.0188    0.4953    0.5944    1.0024    1.2584    1.4758    1.9019    2.5549    3.4350    4.5424    5.8770    6.9295 
R   10  12   1   9   2  18   1  3629  3835       1.0000    9.6969   17.3969    0.7000   -4.3516    2.6816    5.4714    2.6795    1.1106    0.6713    0.6686    0.8235    1.0312    1.1828    1.7157    2.6824    4.0840    5.8802 
R   10  11   1   9   2  17   1  3629  3843       1.0000   10.3364   17.3364    0.7000   -3.6960    2.6634    5.4368    3.0131    1.3776    0.5644    0.4552    0.7648    1.1409    1.7528    2.7967    4.3042    6.1138 
R   10   9   1   9   2  15   1  3629  3849       1.0000    7.8985   13.4985    0.7000   -4.2378    3.1704    5.0665    2.3297    0.7076    0.2667    0.6721    1.2338    2.1616    3.6927    5.7952 
R   10  10   1   9   2  16   1  3629  3857       1.0000    5.6249   11.9249    0.7000   -4.8437    3.1262    5.3896    2.3304    0.7955    0.4592    0.6234    0.9077    1.3196    2.3454    4.0262    6.1356 
R   10  11   1   9   2  17   1  3629  3868       1.0000    7.6879   14.6879    0.7000   -4.6268    2.8929    5.4270    2.4834    0.9201    0.5211    0.6538    0.9635    1.0276    1.5253    2.5895    4.2225    6.1903 
R   10  10   1   9   2  16   1  3629  3876       1.0000    7.8339   14.1339    0.7000   -4.1905    2.7787    5.2712    2.5694    0.9612    0.3739    0.4963    0.9996    1.6344    2.7039    4.2927    6.1856 
R   10  11   1   9   2  17   1  3629  3885       1.0000    4.5188   11.5188    0.7000   -2.0369    2.1215    3.4052    1.9498    0.6026    0.2961    0.8300    1.3245    1.7467    2.4310    3.3905    4.6256    6.0703 
R   10  15   1   9   2  21   1  3629  3896       1.0000    5.0222   14.8222    0.7000   -2.2645    1.4574    3.7767    2.1659    0.7862    0.6153    0.5748    1.1231    1.3861    1.5119    1.7823    2.2024    2.7725    3.4924    4.3621    5.3817    6.4084 
R   10  17   1   9   2  23   1  3629  3907       1.0000    8.2879   19.4879    0.7000   -0.7588    0.9217    2.6653    1.9790    0.8721    0.4623    0.5975    1.2258    1.5674    1.7131    1.9408    2.2594    2.6691    3.1699    3.7617    4.4447    5.2187    6.0838    6.7795 
R   10   7   1   9   2  13   1  3629  3915       1.0000    7.7308   11.9308    0.7000   -4.4306    4.3817    5.1492    2.2944    0.6133    0.1263    0.8457    2.8203    5.7130 
R   10   7   1   9   2  13   1  3629  3925       1.0000    6.3620   10.5620    0.7000   -4.6731    3.9507    5.0556    2.0585    0.3893    0.1458    1.3681    4.0858    6.9081 
R   10   7   1   9   2  13   1  3629  3934       1.0000    8.9235   13.1235    0.7000   -4.3916    4.4559    5.1853    2.3559    0.6790    0.1343    0.7415    2.5883    5.4946 
R   10   8   1   9   2  14   1  3629  3941       1.0000   11.1992   16.0992    0.7000   -4.1203    3.3308    5.1069    2.4345    0.7759    0.1723    0.5959    2.0281    4.4497    6.8442 
R   10   9   1   9   2  15   1  3629  3948       1.0000   11.0598   16.6598    0.7000   -3.8973    2.8912    5.2984    2.7667    1.1540    0.3859    0.3308    1.0275    2.6333    5.2058    7.3890 
R   10   8   1   9   2  14   1  3629  3957       1.0000   11.7186   16.6186    0.7000   -3.8850    3.1055    4.7611    2.2486    0.7176    0.1803    0.6333    2.0580    4.4248    6.6812 
R   10  16   1   9   2  22   1  3637  3656       1.0000    3.6758   14.1758    0.7000   -0.3522    0.8066    1.8378    1.3757    0.3400    0.4621    1.5041    1.8140    2.0203    2.2954    2.6405    3.0556    3.5408    4.0960    4.7212    5.4165    6.1818    6.7920 
R   10   6   1   9   2  12   1  3637  3664       1.0000    3.7505    7.2505    0.7000   -4.9739    4.9620    4.9237    1.7726    0.2032    0.2705    1.9718    5.1445 
R   10   7   1   9   2  13   1  3637  3675       1.0000    4.6269    8.8269    0.7000   -4.8841    4.1868    5.0885    1.9820    0.3533    0.1687    1.4106    4.1369    7.0913 
R   10   8   1   9   2  14   1  3637  3683       1.0000    6.0347   10.9347    0.7000   -3.4557    3.5993    5.3977    3.1350    1.5967    0.6603    0.1975    0.7146    2.4218    4.8236 
R   10   7   1   9   2  13   1  3637  3687       1.0000    6.3627   10.5627    0.7000   -4.7496    4.6744    5.1631    2.1458    0.5448    0.1606    0.8549    2.8677    5.9355 
R   10   7   1   9   2  13   1  3637  3694       1.0000    7.9232   12.1232    0.7000   -4.5919    4.3544    5.1270    2.1813    0.5119    0.1269    1.0339    3.2880    6.2289 
R   10   8   1   9   2  14   1  3637  3705       1.0000    9.6792   14.5793    0.7000   -4.1217    3.8288    5.2062    2.5398    0.9083    0.2711    0.4519    1.3662    3.1260    5.6509 
R   10  18   1   9   2  24   1  3637  3713       1.0000    0.6282   12.5282    0.7000   -1.1017    0.4406    6.3465    5.5893    4.8982    4.2733    3.7145    3.2219    2.7954    2.4351    2.1409    1.9129    1.7501    1.5337    0.7318    0.3649    0.7800    1.7177    2.1656    2.4703 
R   10  17   1   9   2  23   1  3637  3727       1.0000    6.5200   17.7200    0.7000   -0.3550    0.7321    1.9502    1.4877    0.4206    0.3898    1.3756    1.7363    1.8952    2.1182    2.4077    2.7636    3.1861    3.6749    4.2303    4.8521    5.5404    6.2952    6.8618 
R   10   7   1   9   2  13   1  3637  3732       1.0000   10.0170   14.2170    0.7000   -4.3461    4.1165    4.9060    2.1141    0.5159    0.1396    0.9848    3.0513    5.8149 
R   10   9   1   9   2  15   1  3637  3740       1.0000    9.8906   15.4906    0.7000   -0.3076    0.3173    2.1065    1.8613    1.4383    0.7974    0.4102    0.7027    1.5100    1.9357    2.1739 
R   10  15   1   9   2  21   1  3637  3744       1.0000    3.3515   13.1515    0.7000   -1.2866    0.3260    6.2525    5.3711    4.5807    3.8813    3.2729    2.7555    2.3290    1.9936    1.7459    1.3986    0.5652    0.3307    1.0422    1.8485    2.1928 
R   10  13   1   9   2  19   1  3637  3755       1.0000    6.8280   15.2280    0.7000   -1.5741    0.6139    6.1295    5.0568    4.1222    3.3256    2.6671    2.1464    1.7537    1.2090    0.4052    0.3933    1.2369    1.9075    2.3688 
R   10  10   1   9   2  16   1  3637  3849       1.0000   11.3897   17.6897    0.7000   -3.5398    2.6255    4.8843    2.5534    0.9689    0.3207    0.5046    1.0826    1.7934    2.8886    4.4562    6.2581 
R   10  11   1   9   2  17   1  3637  3857       1.0000    9.1162   16.1162    0.7000   -4.5184    2.4731    5.3996    2.5150    0.9323    0.4690    0.5805    0.9113    1.2177    1.9403    3.1804    4.9405    6.7012 
R   10  12   1   9   2  18   1  3637  3868       1.0000   11.0402   18.7402    0.7000   -4.2245    2.6036    5.4772    2.7578    1.1613    0.5808    0.6086    0.9467    1.0509    1.2265    1.8187    2.8484    4.3161    6.0833 
R   10  13   1   9   2  19   1  3637  3876       1.0000   11.3306   19.7306    0.7000   -1.8262    1.6163    3.8057    2.4895    1.1655    0.4812    0.4590    0.9384    1.3907    1.7800    2.3610    3.1601    4.1778    5.4141    6.5775 
R   10  14   1   9   2  20   1  3637  3885       1.0000    8.0396   17.1396    0.7000   -1.0029    1.3096    2.7147    1.8832    0.7247    0.3375    0.7403    1.3637    1.6039    1.9189    2.3761    2.9763    3.7195    4.6056    5.6346    6.5815 
R   10  18   1   9   2  24   1  3637  3896       1.0000    7.9547   19.8547    0.7000   -1.4375    1.1088    3.3276    2.1923    0.8713    0.6754    0.6301    0.9464    1.4861    1.5541    1.6586    1.8527    2.1367    2.5107    2.9747    3.5286    4.1725    4.9063    5.7302    6.5204 
R   10  20   1   9   2  26   1  3637  3907       1.0000   11.1399   24.4399    0.7000   -0.5331    0.7892    2.6416    2.1078    1.0857    0.5924    0.5836    0.9145    1.5227    1.6987    1.8065    1.9718    2.1970    2.4823    2.8276    3.2330    3.6984    4.2238    4.8093    5.4548    6.1604    6.7479 
R   10   8   1   9   2  14   1  3637  3915       1.0000   10.3908   15.2908    0.7000   -4.1448    3.8253    5.2429    2.5633    0.9204    0.2428    0.4421    1.5841    3.7820    6.4066 
R   10   7   1   9   2  13   1  3637  3925       1.0000    8.3802   12.5802    0.7000   -4.5956    4.0079    4.8898    1.9568    0.3781    0.1691    1.2920    3.7035    6.4827 
R   10   7   1   9   2  13   1  3637  3934       1.0000   10.8642   15.0642    0.7000   -4.2341    4.2132    5.0706    2.3279    0.6537    0.1318    0.7793    2.6098    5.3755 
R   10   7   1   9   2  13   1  3651  3664       1.0000    3.9180    8.1180    0.7000   -4.9449    4.5844    5.1269    2.0010    0.4224    0.1713    1.1001    3.4463    6.5392 
R   10   7   1   9   2  13   1  3651  3675       1.0000    3.5251    7.7251    0.7000   -4.9331    4.4343    5.1139    1.9888    0.3891    0.1672    1.2414    3.7676    6.8161 
R   10   8   1   9   2  14   1  3651  3683       1.0000    3.8391    8.7391    0.7000   -3.5035    3.4087    5.3843    3.0853    1.4483    0.3429    0.2470    1.2908    2.9601    5.2166 
R   10   7   1   9   2  13   1  3651  3687       1.0000    2.9934    7.1934    0.7000   -4.9887    4.1034    5.0463    1.8859    0.2926    0.2077    1.5381    4.3141    7.2311 
R   10   7   1   9   2  13   1  3651  3694       1.0000    4.6385    8.8385    0.7000   -4.8321    4.0832    5.0729    1.9922    0.3513    0.1664    1.4390    4.1985    7.1024 
R   10   8   1   9   2  14   1  3651  3705       1.0000    6.1588   11.0588    0.7000   -4.4022    3.7274    5.2158    2.3935    0.7748    0.2183    0.5302    1.8515    4.3677    7.0123 
R   10  14   1   9   2  20   1  3651  3713       1.0000    0.0000    9.1000    0.7000   -0.5596    0.3186    3.3606    2.9795    2.6482    2.3669    2.1355    1.9540    1.8223    1.7120    1.0248    0.3389    0.6256    1.6657    2.0795    2.2998 
R   10   7   1   9   2  13   1  3651  3727       1.0000    3.8662    8.0662    0.7000   -0.1885    0.2112    1.8604    1.4895    0.4202    0.4019    1.4557    1.8618    2.0162 
R   10   7   1   9   2  13   1  3651  3732       1.0000    7.3696   11.5696    0.7000   -4.4967    4.2250    5.1087    2.2108    0.5188    0.1178    1.0539    3.3674    6.2506 
R   10  19   1   9   2  25   1  3651  3740       1.0000    0.0115   12.6115    0.7000   -0.9379    0.1751    6.4438    5.7973    5.1984    4.6471    4.1434    3.6873    3.2787    2.9177    2.6043    2.3385    2.1199    1.9410    1.6938    1.1558    0.5447    0.4500    1.1816    1.8587    2.0850 
R   10  17   1   9   2  23   1  3651  3744       1.0000    0.1925   11.3925    0.7000   -1.0856    0.2534    6.3554    5.6091    4.9269    4.3089    3.7550    3.2654    2.8400    2.4787    2.1816    1.9487    1.7795    1.6198    0.9109    0.3104    0.7039    1.7343    2.1140 
R   10  15   1   9   2  21   1  3651  3755       1.0000    3.6285   13.4285    0.7000   -1.2975    0.4744    6.2473    5.3587    4.5626    3.8591    3.2481    2.7298    2.3041    1.9709    1.7296    1.5231    0.8676    0.3065    0.6951    1.7258    2.2283 
R   10  14   1   9   2  20   1  3651  3763       1.0000    7.6057   16.7057    0.7000   -1.5533    0.7766    6.1376    5.0787    4.1541    3.3637    2.7077    2.1858    1.7951    1.4658    0.9147    0.4065    0.5288    1.3492    2.2334    2.8444 
R   10  13   1   9   2  19   1  3651  3768       1.0000    8.9690   17.3690    0.7000   -2.0148    1.7350    5.9775    4.6159    3.4855    2.5861    1.9174    1.4670    1.0684    0.5536    0.4109    0.9264    2.1323    3.5989    4.8732 
R   10  15   1   9   2  21   1  3651  3776       1.0000    7.9880   17.7880    0.7000   -1.5400    0.9319    6.1428    5.0927    4.1745    3.3882    2.7339    2.2115    1.8208    1.5518    1.2389    0.6982    0.4367    0.7249    1.6551    2.7078    3.4438 
R   10  11   1   9   2  17   1  3651  3857       1.0000    9.6978   16.6978    0.7000   -4.4241    2.7614    5.3853    2.5496    0.9429    0.4545    0.6498    0.9735    1.1290    1.6250    2.5744    3.9803    5.8225 
R   10  15   1   9   2  21   1  3651  3868       1.0000   10.7031   20.5031    0.7000   -4.0578    1.6297    5.3241    2.6963    1.1043    0.5596    0.6496    1.0890    1.3141    1.2776    1.4198    1.7783    2.3535    3.1455    4.1542    5.3797    6.5481 
R   10  15   1   9   2  21   1  3651  3876       1.0000   11.5342   21.3342    0.7000   -1.0994    1.4468    3.1908    2.3117    1.1253    0.4691    0.5211    1.0533    1.4341    1.6245    1.9127    2.3287    2.8729    3.5454    4.3461    5.2752    6.2760 
R   10  16   1   9   2  22   1  3651  3885       1.0000    8.5388   19.0388    0.7000   -0.5575    0.9696    2.3034    1.7382    0.6568    0.3213    0.9058    1.5172    1.6912    1.9097    2.2193    2.6206    3.1134    3.6978    4.3738    5.1414    6.0005    6.7215 
R   10  20   1   9   2  26   1  3651  3896       1.0000    7.0587   20.3587    0.7000   -1.0442    0.9836    2.9871    2.0848    0.8285    0.6513    0.6334    1.0729    1.6051    1.6439    1.7053    1.8300    2.0182    2.2701    2.5855    2.9645    3.4070    3.9132    4.4829    5.1162    5.8131    6.5063 
R   10  22   1   9   2  28   1  3651  3907       1.0000   10.2788   24.9788    0.7000   -0.4192    0.7229    2.5176    2.0402    1.0059    0.5680    0.6185    1.0129    1.6242    1.7653    1.8391    1.9557    2.1171    2.3234    2.5745    2.8705    3.2113    3.5970    4.0276    4.5030    5.0233    5.5885    6.1985    6.7285 
R   10   8   1   9   2  14   1  3651  3915       1.0000   10.2833   15.1833    0.7000   -4.1517    3.5332    5.1517    2.4623    0.8051    0.1911    0.5545    1.8636    4.1350    6.6089 
R   10   7   1   9   2  13   1  3651  3925       1.0000    7.7254   11.9254    0.7000   -4.5382    3.9845    4.7628    1.8736    0.3509    0.1908    1.3123    3.6063    6.3419 
R   10   7   1   9   2  13   1  3651  3934       1.0000    9.1815   13.3815    0.7000   -4.2579    4.2816    5.1593    2.3939    0.6740    0.1158    0.7929    2.7440    5.5771 
R   10   9   1   9   2  15   1  3651  3948       1.0000   11.1115   16.7115    0.7000   -3.9741    3.3276    5.2915    2.7174    1.1222    0.4292    0.3760    0.8650    2.1596    4.3895    6.7402 
R   10   9   1   9   2  15   1  3651  3957       1.0000   11.0966   16.6966    0.7000   -4.1927    3.4411    5.2434    2.5423    0.9533    0.4118    0.4868    0.8462    1.8942    3.7757    6.1105 
R   10   6   1   9   2  12   1  3656  3675       1.0000    3.5627    7.0627    0.7000   -4.9786    4.9553    4.9377    1.7832    0.2092    0.2647    1.9393    5.1019 
R   10   7   1   9   2  13   1  3656  3683       1.0000    2.7625    6.9625    0.7000   -4.2637    4.6586    5.2509    2.5067    0.8530    0.1436    0.5738    2.4594    5.4976 
R   10   7   1   9   2  13   1  3656  3687       1.0000    3.4362    7.6362    0.7000   -4.9742    4.5457    5.1177    1.9753    0.4007    0.1778    1.1443    3.5231    6.6012 
R   10   7   1   9   2  13   1  3656  3694       1.0000    3.9589    8.1589    0.7000   -4.9319    3.8178    4.9882    1.8566    0.2599    0.2233    1.7126    4.6851    7.4866 
R   10   7   1   9   2  13   1  3656  3705       1.0000    7.0127   11.2127    0.7000   -4.4658    4.2677    5.0675    2.1983    0.5523    0.1420    0.9011    2.7999    5.6078 
R   10  16   1   9   2  22   1  3656  3713       1.0000    0.0000   10.5000    0.7000   -0.5879    0.0151    4.2562    3.8523    3.4848    3.1535    2.8586    2.5999    2.3775    2.1914    2.0416    1.9280    1.8335    1.1556    0.2914    0.6620    1.7484    2.0080 
R   10  13   1   9   2  19   1  3656  3727       1.0000    0.0000    8.4000    0.7000   -0.4660   -0.0456    3.3138    2.9955    2.7145    2.4709    2.2647    2.0958    1.9643    1.8626    1.2839    0.2940    0.6042    1.7233    1.9595 
R   10   7   1   9   2  13   1  3656  3732       1.0000    7.7893   11.9893    0.7000   -4.6303    3.8986    4.9022    1.9464    0.3572    0.1714    1.3835    3.9877    6.7522 
R   10  21   1   9   2  27   1  3656  3740       1.0000    0.0000   14.0000    0.7000   -0.7736    0.1759    6.4316    5.8971    5.3955    4.9269    4.4914    4.0888    3.7193    3.3827    3.0792    2.8086    2.5711    2.3666    2.1950    2.0554    1.9139    1.4663    0.6615    0.4017    0.9686    1.7402    2.0020 
R   10  19   1   9   2  25   1  3656  3744       1.0000    0.5028   13.1028    0.7000   -0.9348    0.1774    6.4457    5.8014    5.2042    4.6544    4.1518    3.6965    3.2884    2.9276    2.6141    2.3478    2.1288    1.9570    1.8321    1.7021    0.9577    0.3102    0.7143    1.7410    2.0762 
R   10  18   1   9   2  24   1  3656  3755       1.0000    2.5541   14.4541    0.7000   -1.0693    0.3193    6.3646    5.6292    4.9560    4.3451    3.7964    3.3099    2.8857    2.5237    2.2239    1.9863    1.8108    1.6860    1.2293    0.3984    0.4718    1.4591    2.0554    2.3257 
R   10  14   1   9   2  20   1  3656  3849       1.0000   10.7159   19.8159    0.7000   -1.9821    1.4587    3.6706    2.2409    0.8351    0.3380    0.7550    1.2684    1.3937    1.6353    2.0556    2.6554    3.4347    4.3936    5.5321    6.5860 
R   10  14   1   9   2  20   1  3656  3857       1.0000    8.2753   17.3753    0.7000   -3.8543    1.4560    4.9239    2.4120    0.8519    0.4255    0.7339    1.2332    1.2524    1.4151    1.8140    2.4498    3.3226    4.4325    5.7792    6.8783 
R   10  17   1   9   2  23   1  3656  3868       1.0000    8.7194   19.9194    0.7000   -3.0197    1.4018    4.5111    2.4665    0.9488    0.5354    0.6616    1.2933    1.5031    1.4351    1.4827    1.6569    1.9576    2.3849    2.9388    3.6194    4.4265    5.3603    6.3371 
R   10  18   1   9   2  24   1  3656  3876       1.0000    8.9028   20.8028    0.7000   -0.7652    0.9243    2.7880    2.0913    0.9198    0.3925    0.6626    1.3839    1.5726    1.6562    1.8178    2.0603    2.3840    2.7886    3.2743    3.8410    4.4888    5.2176    6.0274    6.7125 
R   10  18   1   9   2  24   1  3656  3885       1.0000    5.7646   17.6646    0.7000   -0.5363    0.9978    2.3399    1.7650    0.6090    0.3347    1.0656    1.6157    1.6873    1.8056    1.9887    2.2369    2.5501    2.9283    3.3714    3.8796    4.4528    5.0910    5.7942    6.4965 
R   10  23   1   9   2  29   1  3656  3896       1.0000    4.0923   19.4923    0.7000   -1.1420    0.8945    3.0814    2.1023    0.8085    0.8264    0.7509    0.8213    1.6561    1.7385    1.7321    1.7716    1.8576    1.9903    2.1695    2.3953    2.6677    2.9866    3.3521    3.7642    4.2229    4.7282    5.2800    5.8784    6.5008 
R   10  24   1   9   2  30   1  3656  3907       1.0000    7.0286   23.1286    0.7000   -0.4951    0.7843    2.5274    1.9612    0.8334    0.6755    0.6343    1.0538    1.7569    1.8218    1.8595    1.9314    2.0380    2.1792    2.3551    2.5656    2.8108    3.0906    3.4051    3.7543    4.1381    4.5565    5.0096    5.4974    6.0199    6.5648 
R   10   7   1   9   2  13   1  3656  3915       1.0000    6.7775   10.9775    0.7000   -4.6422    4.5217    5.1545    2.1885    0.5472    0.1401    0.9122    2.9762    5.9676 
R   10   7   1   9   2  13   1  3656  3925       1.0000    3.9830    8.1830    0.7000   -4.8889    3.6138    4.9760    1.8647    0.2541    0.2229    1.7875    4.9081    7.6315 
R   10   7   1   9   2  13   1  3656  3934       1.0000    5.9395   10.1395    0.7000   -4.8128    3.6627    4.9359    1.8720    0.2767    0.2100    1.6750    4.6551    7.3743 
R   10   7   1   9   2  13   1  3656  3941       1.0000    8.5896   12.7896    0.7000   -4.5315    4.4102    5.1385    2.2321    0.5787    0.1421    0.8544    2.7511    5.6400 
R   10   8   1   9   2  14   1  3656  3948       1.0000    8.1327   13.0327    0.7000   -4.5378    3.3151    5.1592    2.2558    0.6297    0.1780    0.7084    2.2690    4.9976    7.4579 
R   10   8   1   9   2  14   1  3656  3957       1.0000    8.1192   13.0192    0.7000   -4.5974    3.8999    5.1895    2.2603    0.6838    0.2716    0.5399    1.6639    3.9603    6.6539 
R   10   8   1   9   2  14   1  3656  3966       1.0000   10.8531   15.7531    0.7000   -3.8951    3.8759    5.2718    2.7366    1.1038    0.3384    0.3537    1.1466    2.8012    5.3301 
R   10   8   1   9   2  14   1  3656  3974       1.0000   10.1809   15.0809    0.7000   -4.3532    4.1236    5.2339    2.4424    0.8518    0.3187    0.4345    1.2978    3.2517    5.9934 
R   10   8   1   9   2  14   1  3656  3985       1.0000   11.6535   16.5535    0.7000   -3.7964    3.5065    5.1861    2.6953    1.0163    0.2437    0.4081    1.5305    3.6194    6.0399 
R   10   7   1   9   2  13   1  3656  4002       1.0000   10.8825   15.0825    0.7000   -4.1781    4.0821    4.7620    2.0787    0.5397    0.1504    0.9088    2.8052    5.5101 
R   10   7   1   9   2  13   1  3656  4011       1.0000    9.7864   13.9864    0.7000   -4.4050    3.9624    4.7300    1.9180    0.3958    0.1682    1.2336    3.5846    6.3261 
R   10   7   1   9   2  13   1  3656  4036       1.0000   10.5444   14.7444    0.7000   -4.2685    4.1490    4.9833    2.2273    0.5876    0.1328    0.8701    2.7961    5.5465 
R   10   7   1   9   2  13   1  3664  3683       1.0000    3.2904    7.4904    0.7000   -3.9303    3.8555    5.2929    2.7180    0.9735    0.1321    0.5372    2.1948    4.7285 
R   10   7   1   9   2  13   1  3664  3687       1.0000    5.8340   10.0340    0.7000   -4.7678    3.5037    4.7839    1.7624    0.2466    0.2402    1.7426    4.7488    7.3853 
R   10   7   1   9   2  13   1  3664  3694       1.0000    7.2685   11.4685    0.7000   -4.6043    3.9356    4.9367    1.9914    0.3806    0.1595    1.3321    3.9019    6.6799 
R   10   8   1   9   2  14   1  3664  3705       1.0000    9.7005   14.6005    0.7000   -3.2210    2.7562    5.3972    3.2452    1.5938    0.5376    0.2472    0.7841    2.0476    3.8674 
R   10   8   1   9   2  14   1  3664  3713       1.0000    9.3975   14.2975    0.7000   -3.7176    3.5117    5.3112    2.8655    1.1658    0.2692    0.3391    1.4686    3.6044    6.0386 
R   10   7   1   9   2  13   1  3664  3727       1.0000    8.2099   12.4099    0.7000   -4.4993    4.1682    5.0129    2.1235    0.4815    0.1365    1.0757    3.2918    6.1181 
R   10   8   1   9   2  14   1  3664  3732       1.0000   11.0471   15.9471    0.7000   -3.7055    3.6076    5.2730    2.8336    1.1431    0.2877    0.3431    1.3625    3.3547    5.8108 
R   10   9   1   9   2  15   1  3664  3849       1.0000   11.5556   17.1556    0.7000   -3.7839    3.3296    5.2498    2.7822    1.1774    0.4298    0.3849    0.8520    1.8768    3.5832    5.8137 
R   10   7   1   9   2  13   1  3664  3857       1.0000   10.4831   14.6831    0.7000   -4.2291    4.1652    4.9914    2.2592    0.6223    0.1371    0.8081    2.6391    5.3772 
R   10   8   1   9   2  14   1  3664  3868       1.0000   11.1912   16.0912    0.7000   -3.7818    3.6611    5.2604    2.7803    1.1025    0.2802    0.3582    1.3893    3.4076    5.8997 
R   10   8   1   9   2  14   1  3664  3876       1.0000   10.7114   15.6114    0.7000   -3.4166    3.2062    4.2574    2.0341    0.6381    0.1938    0.7021    2.0401    4.0722    6.3015 
R   10   7   1   9   2  13   1  3664  3885       1.0000    7.3322   11.5322    0.7000   -4.6012    3.8065    4.7716    1.8454    0.3201    0.1959    1.4616    4.0962    6.8151 
R   10   8   1   9   2  14   1  3664  3896       1.0000    6.8784   11.7784    0.7000   -4.6698    4.5091    5.1957    2.2217    0.6932    0.4820    0.4592    0.9891    2.8595    5.8113 
R   10   8   1   9   2  14   1  3664  3907       1.0000    8.8946   13.7946    0.7000   -4.0874    4.3050    5.2847    2.6464    1.0635    0.4346    0.3616    0.9007    2.5068    5.2755 
R   10   7   1   9   2  13   1  3664  3915       1.0000    7.2969   11.4969    0.7000   -4.0469    4.2336    5.2368    2.5893    0.8440    0.1330    0.6058    2.3013    5.0515 
R   10   6   1   9   2  12   1  3664  3925       1.0000    4.5254    8.0254    0.7000   -4.8981    4.8947    4.8366    1.7367    0.2045    0.2732    1.9440    5.0718 
R   10   7   1   9   2  13   1  3664  3934       1.0000    7.4095   11.6095    0.7000   -4.6131    3.9430    4.9289    1.9800    0.3759    0.1626    1.3373    3.8978    6.6774 
R   10   8   1   9   2  14   1  3664  3941       1.0000    8.9763   13.8763    0.7000   -4.3774    3.6142    5.0948    2.2835    0.6718    0.2114    0.6352    1.8166    3.9026    6.3811 
R   10   8   1   9   2  14   1  3664  3948       1.0000    7.5519   12.4519    0.7000   -3.9062    3.9192    5.3112    2.7780    1.1652    0.3398    0.2945    1.3085    3.5518    6.2456 
R   10   7   1   9   2  13   1  3664  3957       1.0000    7.5303   11.7303    0.7000   -4.2853    4.1839    5.0483    2.2754    0.6018    0.1254    0.8673    2.8331    5.6129 
R   10   9   1   9   2  15   1  3664  3966       1.0000   10.8606   16.4606    0.7000   -2.9528    2.3761    4.0617    2.1204    0.8065    0.2562    0.5177    1.5190    3.1218    5.2517    7.0366 
R   10   8   1   9   2  14   1  3664  3974       1.0000   10.9919   15.8919    0.7000   -3.7450    3.6805    5.2979    2.8411    1.1659    0.2998    0.3276    1.3429    3.3848    5.8943 
R   10   7   1   9   2  13   1  3675  3687       1.0000    3.9062    8.1062    0.7000   -4.9319    4.0079    5.0497    1.9162    0.2998    0.1961    1.5755    4.4485    7.3349 
R   10   7   1   9   2  13   1  3675  3694       1.0000    6.7549   10.9549    0.7000   -4.7136    4.2817    5.0633    2.0546    0.4254    0.1560    1.1591    3.4336    6.3349 
R   10   8   1   9   2  14   1  3675  3705       1.0000    8.8306   13.7306    0.7000   -3.6839    3.6772    5.2791    2.8551    1.1777    0.3140    0.3255    1.2684    3.1675    5.6418 
R   10   8   1   9   2  14   1  3675  3713       1.0000    8.4621   13.3621    0.7000   -4.1445    3.5789    5.2458    2.5637    0.9026    0.2046    0.4757    1.8358    4.3634    6.9262 
R   10   7   1   9   2  13   1  3675  3727       1.0000    8.3737   12.5737    0.7000   -4.5478    4.2576    5.0391    2.1262    0.4993    0.1516    0.9759    2.9210    5.7321 
R   10   8   1   9   2  14   1  3675  3732       1.0000   11.3200   16.2200    0.7000   -3.8936    3.7264    5.2292    2.6884    1.0286    0.2704    0.3923    1.4035    3.3358    5.8429 
R   10   7   1   9   2  13   1  3675  3885       1.0000   10.4260   14.6260    0.7000   -4.2367    4.0972    4.8101    2.0903    0.5356    0.1472    0.9242    2.8631    5.5864 
R   10   9   1   9   2  15   1  3675  3896       1.0000    9.1466   14.7466    0.7000   -4.5163    3.6374    5.2182    2.3314    0.7824    0.5023    0.5696    0.7179    1.9187    4.2589    6.8103 
R   10   9   1   9   2  15   1  3675  3907       1.0000   11.2787   16.8787    0.7000   -3.9841    3.7214    5.2998    2.7216    1.1425    0.5066    0.4557    0.6700    1.6173    3.4997    5.9945 
R   10   8   1   9   2  14   1  3675  3915       1.0000   10.2641   15.1641    0.7000   -3.8925    3.3456    5.1848    2.6353    0.9396    0.2029    0.4677    1.7587    4.0786    6.4618 
R   10   7   1   9   2  13   1  3675  3925       1.0000    6.9897   11.1897    0.7000   -4.5776    3.9401    4.9842    2.0461    0.3997    0.1482    1.3053    3.8559    6.6320 
R   10   7   1   9   2  13   1  3675  3934       1.0000    8.9028   13.1028    0.7000   -4.4781    4.1750    4.9732    2.1024    0.4890    0.1483    1.0135    3.0253    5.8059 
R   10   8   1   9   2  14   1  3675  3941       1.0000   10.7182   15.6182    0.7000   -4.1390    3.9214    5.2380    2.5648    0.9479    0.3148    0.4235    1.1951    2.8209    5.3699 
R   10   9   1   9   2  15   1  3675  3948       1.0000    8.9326   14.5326    0.7000   -4.3192    3.1287    5.2275    2.4539    0.8670    0.3696    0.4719    1.0086    2.3911    4.7243    6.9870 
R   10   8   1   9   2  14   1  3675  3957       1.0000    8.3628   13.2628    0.7000   -4.3122    3.5353    5.1621    2.3834    0.7368    0.1864    0.6053    1.9679    4.3499    6.8515 
R   10   9   1   9   2  15   1  3675  3966       1.0000   11.4676   17.0676    0.7000   -3.4298    3.4373    5.3711    3.1151    1.5415    0.6251    0.3144    0.6217    1.6200    3.3719    5.6740 
R   10   9   1   9   2  15   1  3675  3974       1.0000   11.5683   17.1684    0.7000   -3.9334    3.8638    5.3108    2.7627    1.1885    0.5508    0.5111    0.5949    1.3512    3.0453    5.5794 
R   10   7   1   9   2  13   1  3683  3694       1.0000    4.2311    8.4311    0.7000   -3.3140    3.7253    3.6581    1.5074    0.2651    0.2982    1.3537    3.0728    5.5190 
R   10   9   1   9   2  15   1  3683  3705       1.0000    6.8018   12.4018    0.7000   -1.9599    2.5969    3.0531    1.7248    0.6811    0.2712    0.6475    1.5202    2.6507    4.1703    5.9445 
R   10   9   1   9   2  15   1  3683  3713       1.0000    7.6009   13.2009    0.7000   -2.8356    2.5081    3.8207    1.9367    0.6248    0.2408    0.7009    1.6067    2.9445    4.8512    6.6656 
R   10   8   1   9   2  14   1  3683  3727       1.0000    7.5359   12.4359    0.7000   -1.9270    2.8263    2.5886    1.2862    0.3401    0.3073    1.2051    2.4706    4.1692    6.1103 
R   10   9   1   9   2  15   1  3683  3732       1.0000    9.8165   15.4165    0.7000   -1.9260    2.5822    2.9966    1.6854    0.6413    0.2668    0.6953    1.5583    2.6648    4.1753    5.9403 
R   10  14   1   9   2  20   1  3683  3740       1.0000   11.4662   20.5662    0.7000   -0.6230    1.0349    2.0559    1.5685    0.9042    0.4395    0.6210    1.1694    1.5472    1.9352    2.4506    3.0989    3.8804    4.7950    5.8428    6.6415 
R   10   9   1   9   2  15   1  3683  3885       1.0000    8.7922   14.3922    0.7000   -2.9181    2.4241    5.5064    3.5742    2.1310    1.0299    0.3041    0.4030    1.3109    2.5776    4.1946 
R   10  10   1   9   2  16   1  3683  3896       1.0000    7.7664   14.0664    0.7000   -4.2537    2.4389    4.8729    2.1398    0.6274    0.4105    0.7032    0.9720    1.7183    3.0065    4.8374    6.5953 
R   10  10   1   9   2  16   1  3683  3907       1.0000    9.4025   15.7025    0.7000   -3.5875    2.7116    4.7149    2.3648    0.8479    0.3880    0.6414    0.9136    1.4463    2.4175    3.8360    5.6525 
R   10   9   1   9   2  15   1  3683  3915       1.0000    9.0487   14.6487    0.7000   -2.0077    2.4433    3.0191    1.6679    0.6424    0.2589    0.6820    1.6639    2.9513    4.6541    6.3832 
R   10   8   1   9   2  14   1  3683  3925       1.0000    4.6887    9.5887    0.7000   -3.3161    2.7571    5.4250    3.2502    1.6994    0.5648    0.1695    0.9089    2.3265    4.1722 
R   10   8   1   9   2  14   1  3683  3934       1.0000    6.2182   11.1182    0.7000   -2.5980    2.9573    3.2095    1.4814    0.3310    0.2935    1.1387    2.3949    4.2379    6.2895 
R   10   9   1   9   2  15   1  3683  3941       1.0000    7.4722   13.0722    0.7000   -3.1097    3.7903    5.4652    3.4108    1.9387    1.0344    0.5387    0.3250    0.8878    2.4956    4.9761 
R   10  11   1   9   2  17   1  3683  3948       1.0000    5.3515   12.3515    0.7000   -3.3491    4.0269    5.4175    3.2166    1.7010    0.8704    0.7246    1.1752    0.8566    0.5775    1.3809    3.3023    5.9795 
R   10  10   1   9   2  16   1  3683  3957       1.0000    6.0619   12.3619    0.7000   -3.9887    2.5275    4.6908    2.1087    0.6156    0.4121    0.7285    0.9793    1.6593    2.8345    4.5053    6.2762 
R   10  12   1   9   2  18   1  3683  3966       1.0000    8.9137   16.6137    0.7000   -2.9423    1.8429    4.5817    2.6105    1.1405    0.4925    0.5776    0.8561    1.1204    1.6509    2.5046    3.6834    5.1874    6.5371 
R   10  11   1   9   2  17   1  3683  3974       1.0000    8.3638   15.3638    0.7000   -4.3643    2.5059    5.1964    2.4002    0.8390    0.5098    0.8844    0.7821    0.9713    1.6729    2.8901    4.6230    6.3956 
R   10  11   1   9   2  17   1  3683  3985       1.0000    8.6172   15.6172    0.7000   -2.2591    1.9178    5.6671    4.1479    2.9227    1.9913    1.3489    0.9126    0.5015    0.4478    1.1010    2.3352    3.6785 
R   10   9   1   9   2  15   1  3683  4002       1.0000    9.9210   15.5210    0.7000   -1.7726    2.6117    2.8633    1.6424    0.6239    0.2758    0.7257    1.5181    2.5114    3.8837    5.6346 
R   10   9   1   9   2  15   1  3683  4011       1.0000    8.9451   14.5451    0.7000   -2.8249    2.1648    5.5267    3.6503    2.2416    1.2043    0.4156    0.3070    1.0727    2.2808    3.7456 
R   10  10   1   9   2  16   1  3683  4036       1.0000   11.6941   17.9941    0.7000   -1.4539    1.7840    2.5249    1.5222    0.6619    0.2949    0.6843    1.5269    2.5094    3.7850    5.4217    6.7687 
R   10   6   1   9   2  12   1  3687  3705       1.0000    3.8981    7.3981    0.7000   -4.8385    4.8280    4.8163    1.7523    0.2260    0.2553    1.8353    4.9047 
R   10   7   1   9   2  13   1  3687  3713       1.0000    4.1823    8.3823    0.7000   -4.8887    4.2378    5.0966    1.9887    0.3627    0.1658    1.3764    4.0698    7.0454 
R   10   7   1   9   2  13   1  3687  3727       1.0000    4.7751    8.9751    0.7000   -4.8639    3.6216    4.9406    1.8475    0.2548    0.2250    1.7621    4.8270    7.5416 
R   10   7   1   9   2  13   1  3687  3732       1.0000    7.2723   11.4723    0.7000   -4.6249    3.8097    4.8110    1.8680    0.3264    0.1903    1.4541    4.1081    6.8339 
R   10   8   1   9   2  14   1  3687  3740       1.0000    8.3729   13.2729    0.7000   -3.0092    3.2506    3.8603    1.8754    0.5542    0.2250    0.7833    1.8517    3.4373    5.5911 
R   10   7   1   9   2  13   1  3687  3744       1.0000    9.4348   13.6348    0.7000   -4.2688    3.9162    4.5706    1.8454    0.3746    0.1816    1.2678    3.6124    6.3257 
R   10   7   1   9   2  13   1  3687  3755       1.0000   10.7743   14.9743    0.7000   -4.1175    4.2345    5.1593    2.4795    0.7786    0.1476    0.6276    2.2512    4.9833 
R   10   7   1   9   2  13   1  3687  3885       1.0000   10.4477   14.6477    0.7000   -4.2603    4.1761    5.0253    2.2700    0.6105    0.1299    0.8422    2.7521    5.5146 
R   10   8   1   9   2  14   1  3687  3896       1.0000    7.9432   12.8432    0.7000   -4.6993    4.1095    5.1862    2.2014    0.6590    0.3436    0.4959    1.4582    3.6657    6.4602 
R   10   8   1   9   2  14   1  3687  3907       1.0000   10.2941   15.1941    0.7000   -4.2886    4.0952    5.2428    2.4875    0.8994    0.3638    0.4322    1.0659    2.6601    5.3053 
R   10   8   1   9   2  14   1  3687  3915       1.0000   10.8183   15.7183    0.7000   -4.0809    2.9772    4.9292    2.2919    0.6960    0.1600    0.6805    2.2525    4.8429    7.0792 
R   10   7   1   9   2  13   1  3687  3925       1.0000    7.5663   11.7663    0.7000   -4.4412    4.2926    5.1509    2.2826    0.5736    0.1085    0.9696    3.2201    6.1279 
R   10   7   1   9   2  13   1  3687  3934       1.0000    7.7522   11.9522    0.7000   -4.4987    4.3476    5.1478    2.2510    0.5593    0.1149    0.9747    3.2085    6.1426 
R   10   9   1   9   2  15   1  3687  3941       1.0000   10.6321   16.2321    0.7000   -4.1968    3.0338    5.2601    2.5578    0.9681    0.3853    0.4082    0.9919    2.5217    5.1097    7.3788 
R   10  11   1   9   2  17   1  3687  3948       1.0000    8.7812   15.7812    0.7000   -4.4001    3.6624    5.2404    2.4312    0.8706    0.5587    1.4785    1.6307    0.7000    0.7288    1.7355    3.7202    6.2068 
R   10   9   1   9   2  15   1  3687  3957       1.0000    9.2461   14.8461    0.7000   -4.4154    3.7046    5.2320    2.4039    0.8429    0.4840    0.5815    0.7069    1.7169    3.7296    6.2433 
R   10  10   1   9   2  16   1  3687  3966       1.0000   11.6748   17.9748    0.7000   -3.7120    3.3847    5.3487    2.9320    1.3715    0.6504    0.5944    0.6051    0.8843    1.8700    3.6254    5.8990 
R   10  10   1   9   2  16   1  3687  3974       1.0000   10.2847   16.5847    0.7000   -4.3074    3.7719    5.2544    2.4970    0.9301    0.5520    1.1451    0.7310    0.6767    1.6445    3.6407    6.1905 
R   10   7   1   9   2  13   1  3687  4002       1.0000   10.0662   14.2662    0.7000   -4.1241    4.2406    5.1607    2.4771    0.7760    0.1468    0.6308    2.2617    4.9989 
R   10   8   1   9   2  14   1  3687  4011       1.0000   10.4496   15.3496    0.7000   -4.1747    3.0954    5.1830    2.4725    0.7750    0.1474    0.6298    2.2707    5.0419    7.3865 
R   10   7   1   9   2  13   1  3687  4036       1.0000   10.6872   14.8872    0.7000   -4.0861    4.1768    5.1288    2.4664    0.7677    0.1463    0.6391    2.2607    4.9597 
R   10   7   1   9   2  13   1  3694  3713       1.0000    3.7757    7.9757    0.7000   -4.9361    4.3110    5.1047    1.9741    0.3632    0.1691    1.3531    4.0323    7.0464 
R   10   7   1   9   2  13   1  3694  3727       1.0000    3.1002    7.3002    0.7000   -4.9789    3.8093    4.9688    1.8144    0.2384    0.2433    1.7606    4.7353    7.5313 
R   10   6   1   9   2  12   1  3694  3732       1.0000    4.5303    8.0303    0.7000   -4.9246    4.9082    4.7775    1.6704    0.1764    0.3062    2.0599    5.2137 
R   10   8   1   9   2  14   1  3694  3740       1.0000    6.7594   11.6594    0.7000   -3.4243    2.9878    3.9808    1.7546    0.4122    0.2216    1.0236    2.4846    4.6552    6.7966 
R   10   7   1   9   2  13   1  3694  3744       1.0000    7.9920   12.1920    0.7000   -4.5580    4.0680    5.0456    2.1154    0.4457    0.1324    1.2046    3.6823    6.5144 
R   10   7   1   9   2  13   1  3694  3755       1.0000    8.4848   12.6848    0.7000   -4.4551    4.4128    5.1599    2.2913    0.6085    0.1227    0.8627    2.8979    5.8225 
R   10   8   1   9   2  14   1  3694  3763       1.0000   10.2704   15.1704    0.7000   -4.0916    3.2792    4.9277    2.2856    0.6978    0.1735    0.6614    2.0845    4.3796    6.7134 
R   10   8   1   9   2  14   1  3694  3857       1.0000   10.3354   15.2354    0.7000   -4.3913    3.6446    5.1809    2.3605    0.7297    0.2040    0.5865    1.8841    4.2408    6.7998 
R   10   8   1   9   2  14   1  3694  3868       1.0000    9.3864   14.2864    0.7000   -4.4504    4.1362    5.2192    2.3726    0.7960    0.3419    0.4587    1.2248    3.0618    5.7856 
R   10   8   1   9   2  14   1  3694  3876       1.0000   10.7199   15.6199    0.7000   -4.0595    3.8096    5.2400    2.6073    0.9577    0.2539    0.4247    1.4951    3.5473    6.1289 
R   10   7   1   9   2  13   1  3694  3885       1.0000    8.9591   13.1591    0.7000   -4.5013    3.8978    4.7557    1.8872    0.3606    0.1786    1.3361    3.8212    6.5571 
R   10   7   1   9   2  13   1  3694  3896       1.0000    5.6489    9.8489    0.7000   -4.8549    4.7620    5.1625    2.0955    0.5565    0.2415    0.6650    2.2918    5.3248 
R   10   8   1   9   2  14   1  3694  3907       1.0000    7.8181   12.7181    0.7000   -4.6253    4.1116    5.1977    2.2544    0.6994    0.3279    0.4811    1.4721    3.7196    6.5241 
R   10   7   1   9   2  13   1  3694  3915       1.0000    9.3546   13.5546    0.7000   -4.3071    4.0819    4.8108    2.0502    0.4956    0.1480    1.0059    3.0649    5.8069 
R   10   7   1   9   2  13   1  3694  3925       1.0000    6.8150   11.0150    0.7000   -4.6155    3.9793    5.0556    2.0900    0.4132    0.1375    1.3055    3.9398    6.7588 
R   10   7   1   9   2  13   1  3694  3934       1.0000    5.9292   10.1292    0.7000   -4.7454    4.5102    5.1450    2.1216    0.4888    0.1393    1.0418    3.3401    6.3795 
R   10   8   1   9   2  14   1  3694  3941       1.0000    9.3648   14.2648    0.7000   -4.3966    3.8849    5.2158    2.3974    0.7880    0.2475    0.5005    1.6487    3.9218    6.5994 
R   10  11   1   9   2  17   1  3694  3948       1.0000    8.3079   15.3079    0.7000   -4.5068    3.5855    5.2248    2.3574    0.8066    0.5723    1.6309    1.5756    0.6591    0.7621    1.8934    4.0530    6.5361 
R   10   9   1   9   2  15   1  3694  3957       1.0000    9.0940   14.6940    0.7000   -4.4558    4.0176    5.2291    2.3802    0.8257    0.5451    0.8379    0.5783    1.1583    2.7605    5.3597 
R   10  10   1   9   2  16   1  3694  3966       1.0000   10.8570   17.1570    0.7000   -3.8554    3.5450    5.3261    2.8260    1.2573    0.6121    0.7190    0.6534    0.7870    1.7169    3.4879    5.8559 
R   10  10   1   9   2  16   1  3694  3974       1.0000    8.7680   15.0680    0.7000   -4.5255    3.7127    5.2217    2.3424    0.7939    0.5749    1.3622    0.6867    0.6815    1.8460    4.1818    6.7783 
R   10   8   1   9   2  14   1  3694  3985       1.0000    9.9287   14.8287    0.7000   -3.9084    3.9975    5.2957    2.7564    1.1338    0.3522    0.3287    1.1497    2.9535    5.5868 
R   10   8   1   9   2  14   1  3694  3991       1.0000   10.8513   15.7513    0.7000   -4.1193    3.2501    5.0892    2.4175    0.7606    0.1662    0.6153    2.0944    4.5762    6.9395 
R   10   7   1   9   2  13   1  3694  4002       1.0000    7.4137   11.6137    0.7000   -4.5402    4.1615    5.0806    2.1594    0.4791    0.1250    1.1308    3.5266    6.3925 
R   10   7   1   9   2  13   1  3694  4011       1.0000    7.6026   11.8026    0.7000   -4.6305    3.9318    5.0002    2.0322    0.3865    0.1515    1.3474    3.9867    6.7794 
R   10   7   1   9   2  13   1  3694  4019       1.0000   10.6376   14.8376    0.7000   -4.1350    4.1080    4.9386    2.2680    0.6639    0.1516    0.7279    2.3887    5.0558 
R   10   7   1   9   2  13   1  3694  4027       1.0000    9.5227   13.7227    0.7000   -4.4005    4.0476    4.8251    2.0098    0.4520    0.1516    1.1071    3.3153    6.0722 
R   10   7   1   9   2  13   1  3694  4036       1.0000    7.2113   11.4113    0.7000   -4.6303    3.8797    4.9731    2.0070    0.3721    0.1581    1.3810    4.0428    6.8113 
R   10   7   1   9   2  13   1  3694  4043       1.0000   10.3848   14.5848    0.7000   -4.2782    4.1351    4.9279    2.1730    0.5639    0.1378    0.8968    2.8414    5.5880 
R   10   9   1   9   2  15   1  3694  4060       1.0000    9.4732   15.0732    0.7000   -2.7128    1.9393    5.5515    3.7456    2.3610    1.2970    0.5112    0.3077    0.8447    1.9025    3.2170 
R   10   7   1   9   2  13   1  3694  4064       1.0000   10.6360   14.8360    0.7000   -4.1821    4.0441    4.7503    2.0648    0.5290    0.1551    0.9163    2.7532    5.4212 
R   10   7   1   9   2  13   1  3705  3727       1.0000    3.4655    7.6655    0.7000   -4.9009    4.3841    5.1079    1.9980    0.3873    0.1650    1.2605    3.7899    6.8101 
R   10   7   1   9   2  13   1  3705  3732       1.0000    3.5980    7.7980    0.7000   -4.5754    3.5467    4.5165    1.6217    0.2019    0.2923    1.8584    4.7676    7.3987 
R   10   8   1   9   2  14   1  3705  3740       1.0000    4.3408    9.2408    0.7000   -3.8269    3.3926    4.6914    2.2126    0.6966    0.1977    0.6404    1.8596    3.7847    6.0957 
R   10   7   1   9   2  13   1  3705  3744       1.0000    7.0597   11.2597    0.7000   -4.3301    4.0359    4.7538    1.9832    0.4491    0.1562    1.1001    3.2669    6.0072 
R   10   8   1   9   2  14   1  3705  3755       1.0000    7.9754   12.8754    0.7000   -4.2253    3.0776    4.9988    2.2723    0.6480    0.1527    0.7438    2.3745    4.9778    7.2698 
R   10   9   1   9   2  15   1  3705  3763       1.0000    8.1842   13.7842    0.7000   -3.4717    2.8539    5.3320    3.0404    1.4117    0.4776    0.2732    0.8552    2.2659    4.5237    6.6144 
R   10   9   1   9   2  15   1  3705  3768       1.0000    9.7271   15.3271    0.7000   -3.2220    3.2226    5.4341    3.3088    1.7797    0.7659    0.2841    0.5194    1.5917    3.4719    5.6838 
R   10  10   1   9   2  16   1  3705  3868       1.0000   10.6732   16.9732    0.7000   -3.4308    3.3757    5.4009    3.1519    1.6229    0.7952    0.5311    0.5014    0.8693    1.9744    3.9032    6.2114 
R   10   8   1   9   2  14   1  3705  3885       1.0000   11.4370   16.3370    0.7000   -3.5737    3.6364    5.2443    2.8841    1.2177    0.3474    0.3146    1.1441    2.8392    5.2437 
R   10   8   1   9   2  14   1  3705  3896       1.0000    8.3710   13.2710    0.7000   -4.1564    3.9516    5.2496    2.5663    0.9392    0.2750    0.4179    1.4269    3.4637    6.1233 
R   10  10   1   9   2  16   1  3705  3907       1.0000   10.1415   16.4415    0.7000   -3.4376    2.7534    5.3985    3.1450    1.6118    0.7585    0.4194    0.4766    1.1819    2.7361    5.1682    7.2414 
R   10   8   1   9   2  14   1  3705  3925       1.0000   10.2074   15.1074    0.7000   -3.8098    3.4265    5.0088    2.5258    0.9216    0.2317    0.4571    1.5984    3.6563    6.0238 
R   10   8   1   9   2  14   1  3705  3934       1.0000    9.1376   14.0376    0.7000   -4.0528    3.4858    5.1504    2.5163    0.8526    0.1965    0.5200    1.8110    4.0737    6.5197 
R   10  14   1   9   2  20   1  3705  3948       1.0000   11.2572   20.3572    0.7000   -3.8041    1.9715    5.3339    2.8618    1.2960    0.6368    0.8747    1.6308    1.2438    0.8752    0.9196    1.3814    2.2608    3.5578    5.2722    6.7416 
R   10  12   1   9   2  18   1  3705  3974       1.0000   10.6340   18.3340    0.7000   -3.3518    3.5259    5.4171    3.2150    1.6990    0.8691    0.7250    1.2369    1.3505    0.7059    0.7938    1.7025    3.4331    5.7831 
R   10   8   1   9   2  14   1  3705  4002       1.0000    8.7316   13.6316    0.7000   -3.6901    3.1925    4.5795    2.1874    0.7098    0.1909    0.6297    1.9802    4.1697    6.4317 
R   10   8   1   9   2  14   1  3705  4011       1.0000    9.4759   14.3759    0.7000   -3.9463    3.3809    5.1687    2.5918    0.9105    0.2010    0.4833    1.7786    4.1030    6.5069 
R   10   9   1   9   2  15   1  3705  4027       1.0000    9.4777   15.0777    0.7000   -3.5240    2.6782    5.3618    3.0463    1.4349    0.4868    0.2528    0.8714    2.4260    4.9111    6.9561 
R   10   8   1   9   2  14   1  3705  4036       1.0000    7.6746   12.5746    0.7000   -4.0063    3.4841    5.2276    2.6177    0.9341    0.2069    0.4642    1.7596    4.1366    6.6111 
R   10   9   1   9   2  15   1  3705  4043       1.0000   10.7385   16.3385    0.7000   -3.3866    3.0326    5.3822    3.1484    1.5551    0.5787    0.2606    0.7113    2.0055    4.1561    6.3230 
R   10  11   1   9   2  17   1  3705  4060       1.0000    9.1934   16.1934    0.7000   -2.1575    2.3251    4.2064    2.7517    1.5808    0.7900    0.4456    0.5506    1.0442    1.8295    2.8635    4.1725    5.7453 
R   10   9   1   9   2  15   1  3705  4064       1.0000   10.0613   15.6613    0.7000   -3.7834    2.9879    5.2800    2.8097    1.1827    0.3828    0.3342    1.0135    2.4779    4.7699    6.9411 
R   10   7   1   9   2  13   1  3713  3732       1.0000    3.5292    7.7292    0.7000   -4.8700    3.6749    5.0224    1.9169    0.2791    0.2018    1.7211    4.8223    7.5766 
R   10  20   1   9   2  26   1  3713  3740       1.0000    2.9657   16.2657    0.7000   -0.3000    0.7191    1.9463    1.5099    0.4313    0.4209    1.4365    1.8620    1.9672    2.1053    2.2818    2.4970    2.7507    3.0431    3.3740    3.7435    4.1517    4.5984    5.0837    5.6076    6.1700    6.6876 
R   10  13   1   9   2  19   1  3713  3744       1.0000    0.0000    8.4000    0.7000   -0.5852    0.0281    3.5147    3.1156    2.7662    2.4667    2.2170    2.0170    1.8666    1.7188    0.8082    0.2323    1.0176    1.8392    2.0119 
R   10  16   1   9   2  22   1  3713  3755       1.0000    0.0000   10.5000    0.7000   -1.1058    0.2181    6.3371    5.5772    4.8840    4.2576    3.6979    3.2050    2.7788    2.4194    2.1267    1.9007    1.7299    1.1571    0.3064    0.5688    1.5848    1.9451 
R   10   7   1   9   2  13   1  3713  3763       1.0000    7.5938   11.7938    0.7000   -0.2864    0.3033    1.9571    1.6273    0.8318    0.3065    0.7082    1.5611    1.9219 
R   10  12   1   9   2  18   1  3713  3768       1.0000    4.6897   12.3897    0.7000   -1.6061    0.6193    6.1171    5.0233    4.0735    3.2675    2.6054    2.0859    1.6516    0.9359    0.3109    0.5646    1.4441    1.9947 
R   10  15   1   9   2  21   1  3713  3776       1.0000    4.9515   14.7515    0.7000   -1.2824    0.3496    6.2545    5.3759    4.5877    3.8898    3.2824    2.7654    2.3387    2.0023    1.7503    1.3468    0.5209    0.3595    1.0864    1.8360    2.1783 
R   10  14   1   9   2  20   1  3713  3857       1.0000   11.1610   20.2610    0.7000   -3.3468    1.8312    5.0325    2.8118    1.2485    0.5746    0.5364    0.9536    1.2454    1.3521    1.6419    2.1474    2.8690    3.8067    4.9605    6.2250 
R   10  19   1   9   2  25   1  3713  3868       1.0000   10.9460   23.5460    0.7000   -3.3568    1.2571    5.2994    3.0796    1.5317    0.8376    0.7280    0.7351    1.2237    1.5671    1.4767    1.4609    1.5635    1.7848    2.1249    2.5837    3.1613    3.8576    4.6727    5.6066    6.5032 
R   10  18   1   9   2  24   1  3713  3885       1.0000   11.3973   23.2973    0.7000   -0.2682    0.9689    2.1676    1.8445    1.0216    0.3882    0.5791    1.3804    1.7498    1.8977    2.0961    2.3534    2.6701    3.0460    3.4811    3.9755    4.5291    5.1420    5.8141    6.4937 
R   10  22   1   9   2  28   1  3713  3896       1.0000    8.8468   23.5468    0.7000   -0.4361    0.7703    2.5263    2.0336    0.9676    0.4860    0.6037    1.3083    1.7277    1.7681    1.8364    1.9489    2.1055    2.3065    2.5516    2.8411    3.1748    3.5527    3.9749    4.4413    4.9520    5.5070    6.1062    6.6601 
R   10  25   1   9   2  31   1  3713  3907       1.0000   11.5037   28.3037    0.7000   -0.2749    0.6399    2.5273    2.2119    1.4420    0.7919    0.5792    0.7091    1.3430    1.8015    1.8679    1.9333    2.0310    2.1615    2.3248    2.5210    2.7499    3.0117    3.3062    3.6336    3.9938    4.3868    4.8126    5.2712    5.7626    6.2868    6.7524 
R   10   8   1   9   2  14   1  3713  3925       1.0000   11.1641   16.0641    0.7000   -4.0169    3.1332    5.0275    2.4188    0.7836    0.1735    0.5885    2.0292    4.4963    6.7933 
R   10   8   1   9   2  14   1  3713  3934       1.0000   11.1419   16.0419    0.7000   -4.1056    3.0812    5.0105    2.3515    0.7201    0.1591    0.6594    2.2115    4.7744    7.0617 
R   10   8   1   9   2  14   1  3713  4036       1.0000   10.1535   15.0535    0.7000   -4.0079    3.7564    5.2552    2.6510    0.9931    0.2515    0.4075    1.5273    3.6890    6.2669 
R   10   9   1   9   2  15   1  3713  4064       1.0000   11.3655   16.9655    0.7000   -3.9515    2.8414    5.2767    2.7115    1.0904    0.3534    0.3591    1.0940    2.6914    5.2196    7.3645 
R   10  20   1   9   2  26   1  3727  3740       1.0000    3.3210   16.6210    0.7000   -0.0470    0.8249    1.9793    1.7259    0.7168    0.2802    1.0780    1.8224    1.9407    2.0672    2.2314    2.4335    2.6735    2.9515    3.2675    3.6214    4.0133    4.4431    4.9109    5.4167    5.9604    6.5323 
R   10   6   1   9   2  12   1  3727  3744       1.0000    3.5356    7.0356    0.7000   -0.2948    0.0564    1.8522    1.4134    0.3459    0.4781    1.5734    1.8700 
R   10  13   1   9   2  19   1  3727  3755       1.0000    0.0000    8.4000    0.7000   -0.8274    0.0980    4.1846    3.6201    3.1254    2.7005    2.3453    2.0599    1.8442    1.6870    1.0720    0.2414    0.7009    1.7307    2.0148 
R   10  15   1   9   2  21   1  3727  3763       1.0000    1.5870   11.3870    0.7000   -1.2975    0.4726    6.2474    5.3587    4.5627    3.8592    3.2483    2.7299    2.3042    1.9708    1.7180    1.1485    0.3234    0.5151    1.4674    1.9121    2.2310 
R   10  12   1   9   2  18   1  3727  3768       1.0000    4.1862   11.8862    0.7000   -1.6091    0.5042    6.1161    5.0203    4.0691    3.2623    2.6001    2.0819    1.6889    1.0120    0.2758    0.5616    1.5071    2.0073 
R   10  15   1   9   2  21   1  3727  3776       1.0000    3.3922   13.1922    0.7000   -1.3005    0.3808    6.2459    5.3552    4.5575    3.8529    3.2413    2.7227    2.2972    1.9646    1.7179    1.2940    0.4704    0.3733    1.2127    1.9046    2.2419 
R   10  18   1   9   2  24   1  3727  3784       1.0000    3.3703   15.2703    0.7000   -1.0317    0.2690    6.3862    5.6762    5.0241    4.4297    3.8932    3.4146    2.9937    2.6307    2.3255    2.0781    1.8879    1.7101    1.0539    0.3806    0.5618    1.4344    1.9503    2.1805 
R   10  21   1   9   2  27   1  3727  3828       1.0000   10.4224   24.4224    0.7000   -0.7405    0.7357    2.8747    2.1779    0.9727    0.4955    0.6477    1.1967    1.6238    1.6704    1.7314    1.8502    2.0274    2.2629    2.5567    2.9089    3.3195    3.7885    4.3158    4.9014    5.5455    6.2479    6.8051 
R   10  21   1   9   2  27   1  3727  3835       1.0000   11.6129   25.6129    0.7000   -1.3537    0.7625    3.6294    2.5565    1.2024    0.6943    0.7279    0.7938    1.2975    1.5889    1.6089    1.6753    1.8129    2.0218    2.3023    2.6542    3.0776    3.5725    4.1389    4.7767    5.4860    6.2668    6.8560 
R   10  15   1   9   2  21   1  3727  3849       1.0000   11.1364   20.9364    0.7000   -3.0018    1.7007    4.7743    2.7450    1.1885    0.5493    0.5940    1.0149    1.3103    1.3631    1.5374    1.8835    2.4024    3.0941    3.9586    4.9959    6.1617 
R   10  15   1   9   2  21   1  3727  3857       1.0000    7.7002   17.5002    0.7000   -4.5672    1.4514    5.3349    2.4229    0.8911    0.5965    0.6714    1.2339    1.3194    1.2535    1.4168    1.8170    2.4541    3.3281    4.4390    5.7869    6.8836 
R   10  18   1   9   2  24   1  3727  3868       1.0000    7.7911   19.6911    0.7000   -4.1961    1.4150    5.1579    2.4486    0.9263    0.6991    0.6987    1.0901    1.6618    1.5209    1.4324    1.4719    1.6398    1.9361    2.3608    2.9139    3.5954    4.4053    5.3436    6.3288 
R   10  19   1   9   2  25   1  3727  3876       1.0000    9.9742   22.5742    0.7000   -0.8936    0.8212    3.0484    2.2715    1.0711    0.5231    0.5708    1.0980    1.5365    1.6034    1.7101    1.8949    2.1581    2.4999    2.9201    3.4189    3.9961    4.6518    5.3861    6.1988    6.8274 
R   10  18   1   9   2  24   1  3727  3885       1.0000    8.1864   20.0864    0.7000   -0.3466    0.7733    2.1228    1.6772    0.6105    0.3240    1.0487    1.6503    1.7758    1.9370    2.1605    2.4467    2.7954    3.2068    3.6808    4.2174    4.8166    5.4784    6.2028    6.7856 
R   10  21   1   9   2  27   1  3727  3896       1.0000    5.7004   19.7004    0.7000   -0.4650    0.7110    2.3445    1.8135    0.6790    0.3662    0.9363    1.6697    1.7439    1.8079    1.9185    2.0759    2.2804    2.5317    2.8300    3.1752    3.5673    4.0063    4.4923    5.0252    5.6050    6.2317    6.7588 
R   10  23   1   9   2  29   1  3727  3907       1.0000    8.9470   24.3470    0.7000   -0.2228    0.6117    2.2072    1.8483    0.8444    0.4124    0.7174    1.5285    1.8384    1.9044    1.9983    2.1266    2.2892    2.4862    2.7176    2.9834    3.2835    3.6180    3.9869    4.3902    4.8278    5.2998    5.8062    6.3469    6.8004 
R   10   7   1   9   2  13   1  3727  3915       1.0000   10.5614   14.7614    0.7000   -4.1610    4.1252    4.9461    2.2593    0.6493    0.1474    0.7523    2.4623    5.1502 
R   10   7   1   9   2  13   1  3727  3925       1.0000    8.7533   12.9533    0.7000   -4.3295    4.2107    5.1219    2.3146    0.5992    0.1118    0.9117    3.0145    5.8416 
R   10   8   1   9   2  14   1  3727  3934       1.0000    8.7831   13.6831    0.7000   -4.3945    3.8208    5.2279    2.4132    0.8072    0.2382    0.4853    1.7808    4.3486    7.0593 
R   10   8   1   9   2  14   1  3727  4002       1.0000   10.7504   15.6504    0.7000   -4.0311    3.6236    5.2489    2.6291    0.9601    0.2251    0.4363    1.6722    4.0023    6.5446 
R   10   7   1   9   2  13   1  3727  4011       1.0000   10.2441   14.4441    0.7000   -4.2944    4.1556    5.0150    2.2397    0.5808    0.1280    0.8944    2.8753    5.6421 
R   10   8   1   9   2  14   1  3727  4027       1.0000   11.6353   16.5353    0.7000   -4.0559    3.0091    5.0660    2.4294    0.7692    0.1608    0.6157    2.1421    4.7440    7.0031 
R   10   7   1   9   2  13   1  3727  4036       1.0000    8.5341   12.7341    0.7000   -4.4206    4.1447    5.0681    2.2131    0.5237    0.1193    1.0363    3.2843    6.1069 
R   10   7   1   9   2  13   1  3727  4043       1.0000   11.0665   15.2665    0.7000   -4.1985    4.0955    4.8453    2.1458    0.5800    0.1485    0.8443    2.6533    5.3460 
R   10  10   1   9   2  16   1  3727  4060       1.0000    9.4879   15.7879    0.7000   -2.6609    2.3322    5.5641    3.7899    2.4276    1.4071    0.6080    0.2914    0.7253    1.7439    3.0069    4.5688 
R   10   7   1   9   2  13   1  3727  4064       1.0000    9.6438   13.8438    0.7000   -4.3949    4.1093    4.9004    2.0839    0.5018    0.1556    0.9641    2.8323    5.5420 
R   10   6   1   9   2  12   1  3732  3744       1.0000    3.7206    7.2206    0.7000   -4.9882    4.9470    4.7672    1.6265    0.1481    0.3413    2.2063    5.4072 
R   10   6   1   9   2  12   1  3732  3755       1.0000    3.2184    6.7184    0.7000   -5.0051    4.9938    4.9702    1.7979    0.2109    0.2615    1.9454    5.1320 
R   10   7   1   9   2  13   1  3732  3763       1.0000    4.3265    8.5265    0.7000   -4.7434    4.1225    5.0618    2.0312    0.3862    0.1549    1.3247    3.9156    6.8025 
R   10   7   1   9   2  13   1  3732  3768       1.0000    6.5216   10.7216    0.7000   -4.3877    4.2451    5.1459    2.3052    0.5855    0.1069    0.9527    3.1656    6.0381 
R   10   7   1   9   2  13   1  3732  3776       1.0000    7.7904   11.9904    0.7000   -4.5512    4.2321    5.0750    2.1517    0.4873    0.1309    1.0812    3.3530    6.2285 
R   10   8   1   9   2  14   1  3732  3784       1.0000    8.6058   13.5058    0.7000   -3.7393    2.7813    4.2909    1.8791    0.4702    0.1808    0.9817    2.7205    5.2590    7.3655 
R   10   8   1   9   2  14   1  3732  3792       1.0000    9.9367   14.8367    0.7000   -3.8774    3.3313    4.9754    2.4550    0.8576    0.2085    0.5065    1.7505    3.9392    6.2830 
R   10   8   1   9   2  14   1  3732  3797       1.0000   11.4364   16.3364    0.7000   -3.6626    3.6467    5.2066    2.7978    1.1426    0.3181    0.3410    1.2282    2.9923    5.4177 
R   10   8   1   9   2  14   1  3732  3828       1.0000   10.1728   15.0728    0.7000   -4.1490    3.8813    5.2237    2.5426    0.9127    0.2740    0.4435    1.3741    3.2031    5.7741 
R   10  10   1   9   2  16   1  3732  3835       1.0000   11.6488   17.9488    0.7000   -3.8427    2.8932    5.3264    2.8319    1.2619    0.5876    0.5342    0.5738    1.1663    2.6309    5.0031    7.1422 
R   10  11   1   9   2  17   1  3732  3843       1.0000   11.2897   18.2897    0.7000   -3.2996    3.2473    5.4271    3.2575    1.7502    0.9028    0.6785    0.7427    0.6568    0.9799    1.9770    3.6753    5.8583 
R   10  10   1   9   2  16   1  3732  3849       1.0000   11.5635   17.8635    0.7000   -3.6639    2.8111    5.3537    2.9644    1.4027    0.6289    0.4421    0.5711    1.2443    2.6967    4.9798    7.0515 
R   10   8   1   9   2  14   1  3732  3857       1.0000    8.4244   13.3244    0.7000   -4.5678    4.2924    5.2088    2.2959    0.7436    0.3892    0.4509    1.1757    3.1142    5.9530 
R   10   9   1   9   2  15   1  3732  3868       1.0000    7.3905   12.9905    0.7000   -4.4716    3.6931    5.2258    2.3638    0.8111    0.5179    0.5746    0.6639    1.9236    4.4539    7.0817 
R   10   9   1   9   2  15   1  3732  3876       1.0000   10.0952   15.6952    0.7000   -3.8023    3.7773    5.3333    2.8618    1.2918    0.5696    0.3979    0.6106    1.6504    3.7152    6.2835 
R   10   7   1   9   2  13   1  3732  3885       1.0000    9.5429   13.7429    0.7000   -4.3056    4.2984    5.1426    2.3607    0.6844    0.1423    0.7209    2.4367    5.2231 
R   10   7   1   9   2  13   1  3732  3896       1.0000    6.7984   10.9984    0.7000   -4.7169    3.9546    4.9794    1.9681    0.3507    0.1714    1.4122    4.0635    6.8697 
R   10   8   1   9   2  14   1  3732  3907       1.0000    9.1208   14.0208    0.7000   -4.1709    3.7987    5.2463    2.5527    0.9114    0.2353    0.4473    1.6524    3.9724    6.6107 
R   10   8   1   9   2  14   1  3732  3915       1.0000   11.4830   16.3830    0.7000   -3.6078    3.5715    5.2562    2.8699    1.1745    0.3068    0.3337    1.2718    3.0821    5.4748 
R   10   7   1   9   2  13   1  3732  3925       1.0000   10.5771   14.7771    0.7000   -4.1042    4.1339    5.0450    2.3800    0.7199    0.1480    0.6775    2.3103    4.9868 
R   10   8   1   9   2  14   1  3732  3934       1.0000    9.6545   14.5545    0.7000   -4.2827    3.9407    5.2371    2.4834    0.8665    0.2587    0.4515    1.5581    3.7830    6.4806 
R   10   8   1   9   2  14   1  3732  4002       1.0000    9.8514   14.7514    0.7000   -4.1493    3.4514    5.1394    2.4506    0.7902    0.1813    0.5748    1.9461    4.2969    6.7429 
R   10   7   1   9   2  13   1  3732  4011       1.0000    9.4507   13.6507    0.7000   -4.3741    4.2214    5.0419    2.2237    0.5727    0.1344    0.8889    2.8240    5.6158 
R   10   8   1   9   2  14   1  3732  4019       1.0000   11.0929   15.9929    0.7000   -3.6612    3.6284    5.2761    2.8626    1.1755    0.3066    0.3288    1.2908    3.1977    5.6460 
R   10   7   1   9   2  13   1  3732  4027       1.0000    9.5238   13.7238    0.7000   -4.1652    4.1946    5.0936    2.3875    0.6995    0.1348    0.7216    2.4710    5.2083 
R   10   7   1   9   2  13   1  3732  4036       1.0000    6.4880   10.6880    0.7000   -4.6643    3.9476    4.9646    1.9834    0.3660    0.1646    1.3728    3.9876    6.7821 
R   10   7   1   9   2  13   1  3732  4043       1.0000    8.7522   12.9522    0.7000   -4.2555    4.3445    5.1773    2.4212    0.7281    0.1384    0.6850    2.4204    5.2391 
R   10   8   1   9   2  14   1  3732  4051       1.0000    9.8990   14.7990    0.7000   -3.7167    3.4760    5.2792    2.8260    1.1032    0.2468    0.3754    1.5195    3.6037    6.0042 
R   10   9   1   9   2  15   1  3732  4060       1.0000    6.7232   12.3232    0.7000   -3.0763    3.0129    5.4491    3.3968    1.8099    0.6871    0.2467    0.6226    1.7008    3.2556    5.2665 
R   10   7   1   9   2  13   1  3732  4064       1.0000    6.5711   10.7711    0.7000   -4.6927    4.4611    5.1255    2.1325    0.5070    0.1560    0.9410    2.9278    5.8651 
R    3   1   1   9   2   2   1  3732  4074      12.5542    0.5037 
R   10   7   1   9   2  13   1  3740  3755       1.0000    3.3396    7.5396    0.7000   -0.1833    0.0949    1.9052    1.6178    0.7589    0.2650    0.9122    1.7241    1.9421 
R   10  11   1   9   2  17   1  3740  3763       1.0000    0.0000    7.0000    0.7000   -1.0366    0.5659    4.2413    3.5375    2.9376    2.4415    2.0489    1.7363    1.1855    0.3899    0.4344    1.3301    1.8665 
R   10  12   1   9   2  18   1  3740  3768       1.0000    4.3243   12.0243    0.7000   -0.6676    1.4703    2.0319    1.4368    0.5011    0.3128    1.0204    1.6879    2.1370    2.7160    3.4548    4.3540    5.4136    6.4563 
R   10  15   1   9   2  21   1  3740  3776       1.0000    6.3580   16.1580    0.7000   -0.3866    1.0379    2.0848    1.7437    1.0792    0.3649    0.5109    1.3382    1.8128    2.1215    2.5113    2.9968    3.5782    4.2558    5.0294    5.8990    6.6601 
R   10  17   1   9   2  23   1  3740  3784       1.0000    1.1443   12.3443    0.7000   -1.0570    0.2356    6.3716    5.6446    4.9783    4.3728    3.8281    3.3441    2.9209    2.5584    2.2566    2.0135    1.7649    1.1602    0.5110    0.4708    1.0902    1.7609    2.0280 
R   10  21   1   9   2  27   1  3740  3792       1.0000    7.2883   21.2883    0.7000   -0.2899    0.6908    2.2427    2.0272    1.6883    1.0547    0.5072    0.5555    1.1641    1.7235    1.9656    2.1439    2.3556    2.6112    2.9112    3.2556    3.6445    4.0777    4.5555    5.0776    5.6442    6.2552    6.7677 
R   10  24   1   9   2  30   1  3740  3797       1.0000    8.5594   24.6594    0.7000   -0.2460    0.5129    2.2963    2.1114    1.8275    1.3121    0.7092    0.4788    0.8799    1.5540    1.9007    2.0519    2.1966    2.3720    2.5808    2.8233    3.0994    3.4092    3.7527    4.1298    4.5407    4.9852    5.4633    5.9752    6.5207    6.9207 
R   10  24   1   9   2  30   1  3740  3811       1.0000   10.3432   26.4432    0.7000   -0.2360    0.7409    2.3159    2.1317    1.8032    1.1856    0.6013    0.5197    1.0380    1.6775    1.9261    2.0387    2.1641    2.3198    2.5065    2.7243    2.9732    3.2532    3.5642    3.9063    4.2796    4.6839    5.1193    5.5857    6.0833    6.5989 
R   10  21   1   9   2  27   1  3740  3828       1.0000   11.0117   25.0117    0.7000   -0.8170    0.7790    2.8103    2.1248    1.0996    0.5451    0.6531    1.0418    1.4112    1.6311    1.7344    1.8549    2.0292    2.2604    2.5485    2.8937    3.2959    3.7552    4.2715    4.8448    5.4752    6.1626    6.7405 
R   10  14   1   9   2  20   1  3740  3857       1.0000   10.6832   19.7832    0.7000   -3.2780    1.8482    4.7150    2.5470    1.0570    0.5119    0.6807    1.0085    1.2074    1.3442    1.6326    2.1311    2.8445    3.7729    4.9164    6.1880 
R   10  19   1   9   2  25   1  3740  3868       1.0000   10.2766   22.8766    0.7000   -3.2063    1.1392    5.0417    2.9037    1.3537    0.6890    0.7150    0.9425    1.2668    1.4755    1.4599    1.4822    1.6161    1.8664    2.2335    2.7172    3.3177    4.0349    4.8689    5.8195    6.6546 
R   10  20   1   9   2  26   1  3740  3896       1.0000    9.9689   23.2689    0.7000   -0.5659    0.8844    2.0909    1.5760    0.7145    0.4006    0.8671    1.5380    1.8057    1.9235    2.0675    2.2542    2.4839    2.7569    3.0729    3.4321    3.8345    4.2800    4.7687    5.3005    5.8754    6.4871 
R   10   9   1   9   2  15   1  3740  4036       1.0000    9.7047   15.3047    0.7000   -2.8412    2.6838    3.9602    2.0736    0.7442    0.2568    0.5891    1.4370    2.6843    4.4569    6.3383 
R   10  13   1   9   2  19   1  3740  4060       1.0000    9.4891   17.8891    0.7000   -0.8258    1.5063    2.3354    1.7359    1.0650    0.5306    0.5056    0.9440    1.4334    1.8785    2.4450    3.1679    4.0482    5.0862    6.1442 
R   10   9   1   9   2  15   1  3740  4064       1.0000    8.9501   14.5501    0.7000   -3.2796    2.8487    4.2995    2.1387    0.7011    0.2739    0.6307    1.3175    2.4364    4.1194    6.0738 
R   10  12   1   9   2  18   1  3744  3763       1.0000    0.0000    7.7000    0.7000   -1.6742    0.5921    5.9332    4.7958    3.8207    3.0081    2.3578    1.8697    1.5126    0.7331    0.1952    0.9310    1.8415    2.3528 
R   10  10   1   9   2  16   1  3744  3768       1.0000    0.7604    7.0604    0.7000   -2.1966    1.0028    5.9242    4.4460    3.2446    2.3198    1.6633    0.9378    0.1807    0.6363    1.7705    2.5838 
R   10  12   1   9   2  18   1  3744  3776       1.0000    0.5877    8.2877    0.7000   -1.6245    0.3971    6.1102    5.0043    4.0458    3.2346    2.5708    2.0543    1.6742    1.0015    0.2142    0.6563    1.6172    2.0501 
R   10  14   1   9   2  20   1  3744  3784       1.0000    1.6547   10.7547    0.7000   -1.3244    0.3053    6.2349    5.3282    4.5181    3.8046    3.1877    2.6674    2.2437    1.9163    1.6617    0.9767    0.2697    0.6528    1.5968    1.9804 
R   10   7   1   9   2  13   1  3744  3792       1.0000    7.6469   11.8469    0.7000   -0.1607    0.1093    1.9116    1.6301    0.7598    0.2934    0.8600    1.6945    1.9330 
R   10  19   1   9   2  25   1  3744  3797       1.0000    7.9829   20.5829    0.7000   -0.1231    0.7611    1.9877    1.7330    0.8714    0.3164    0.7628    1.6672    1.8898    2.0405    2.2374    2.4817    2.7733    3.1124    3.4988    3.9326    4.4138    4.9424    5.5184    6.1417    6.6958 
R   10   8   1   9   2  14   1  3744  3803       1.0000   10.1132   15.0132    0.7000   -3.8669    3.7475    5.2399    2.7149    1.0566    0.2835    0.3771    1.3524    3.2444    5.7544 
R   10  20   1   9   2  26   1  3744  3811       1.0000    8.9794   22.2794    0.7000   -0.3206    0.9048    2.2154    1.7828    0.6999    0.3357    0.9550    1.6683    1.7781    1.8660    1.9991    2.1781    2.4029    2.6736    2.9902    3.3526    3.7609    4.2151    4.7151    5.2610    5.8528    6.4794 
R   10  20   1   9   2  26   1  3744  3819       1.0000    9.7275   23.0275    0.7000   -0.4982    0.7491    2.6023    2.0985    1.0955    0.5190    0.5501    1.0863    1.6022    1.7099    1.8222    1.9937    2.2250    2.5163    2.8674    3.2784    3.7493    4.2801    4.8708    5.5213    6.2318    6.7982 
R   10  18   1   9   2  24   1  3744  3828       1.0000    8.4219   20.3219    0.7000   -1.1120    0.8745    3.0550    2.1276    0.8457    0.4494    0.6842    1.3085    1.5302    1.5961    1.7447    1.9829    2.3108    2.7282    3.2353    3.8320    4.5183    5.2943    6.1599    6.8296 
R   10  16   1   9   2  22   1  3744  3835       1.0000   10.8412   21.3412    0.7000   -1.4934    1.2208    3.5717    2.4306    1.1040    0.5456    0.5605    0.9585    1.3770    1.5201    1.7374    2.0818    2.5544    3.1552    3.8840    4.7411    5.7262    6.6141 
R   10  10   1   9   2  16   1  3744  3857       1.0000    8.6811   14.9811    0.7000   -4.1207    2.6570    4.9794    2.3067    0.6888    0.2904    0.7406    1.1520    1.7658    2.8537    4.4290    6.2502 
R   10  13   1   9   2  19   1  3744  3868       1.0000    9.3896   17.7896    0.7000   -3.2996    2.0173    4.7135    2.5107    0.9355    0.4051    0.6791    1.1758    1.2698    1.4764    1.9133    2.5824    3.4839    4.6177    5.9814 
R   10  16   1   9   2  22   1  3744  3885       1.0000    5.1880   15.6880    0.7000   -1.2805    0.5715    6.2553    5.3780    4.5908    3.8937    3.2867    2.7698    2.3430    2.0063    1.7586    1.5190    0.8144    0.3214    0.7171    1.6738    2.1684    2.5570 
R   10  17   1   9   2  23   1  3744  3896       1.0000    2.2409   13.4409    0.7000   -1.0881    0.1819    6.3541    5.6060    4.9225    4.3034    3.7489    3.2588    2.8331    2.4720    2.1754    1.9432    1.7729    1.4928    0.6399    0.3237    0.9938    1.8446    2.1229 
R   10   7   1   9   2  13   1  3744  4036       1.0000   11.2087   15.4087    0.7000   -4.0826    4.1467    5.0869    2.4309    0.7533    0.1506    0.6439    2.2417    4.9180 
R   10  10   1   9   2  16   1  3744  4060       1.0000   10.4866   16.7866    0.7000   -2.6266    2.2264    5.5708    3.8189    2.4539    1.3706    0.5653    0.3174    0.7528    1.6812    2.8587    4.3455 
R   10   7   1   9   2  13   1  3744  4064       1.0000    9.9524   14.1524    0.7000   -4.3699    4.1448    4.9788    2.1710    0.5583    0.1514    0.8686    2.6316    5.3383 
R   10   8   1   9   2  14   1  3755  3768       1.0000    3.5198    8.4198    0.7000   -2.6000    2.8712    3.3155    1.5596    0.2981    0.2670    1.3388    2.7683    4.6876    6.7039 
R   10   7   1   9   2  13   1  3755  3776       1.0000    3.2201    7.4201    0.7000   -0.9855    1.2312    2.1664    1.3703    0.3617    0.3127    1.2351    1.9932    2.8132 
R   10   7   1   9   2  13   1  3755  3784       1.0000    4.5758    8.7758    0.7000   -0.5100    0.7209    1.8660    1.3437    0.3795    0.3532    1.2994    1.8596    2.3436 
R   10  15   1   9   2  21   1  3755  3792       1.0000    6.5321   16.3321    0.7000   -0.3371    0.9343    2.0065    1.6167    0.7118    0.2799    0.8692    1.6246    1.8887    2.2026    2.6111    3.1149    3.7138    4.4080    5.1973    6.0818    6.7888 
R   10  17   1   9   2  23   1  3755  3797       1.0000    7.4821   18.6821    0.7000   -0.2560    1.0241    2.0812    1.7391    0.8291    0.3019    0.7832    1.6016    1.7977    1.9775    2.2213    2.5298    2.9029    3.3408    3.8434    4.4108    5.0428    5.7395    6.4550 
R   10   8   1   9   2  14   1  3755  3803       1.0000    8.6100   13.5100    0.7000   -4.0658    3.8216    5.2461    2.6103    0.9621    0.2549    0.4205    1.5004    3.5855    6.1818 
R   10  18   1   9   2  24   1  3755  3811       1.0000    7.3384   19.2384    0.7000   -0.2984    0.7118    2.1065    1.6961    0.6436    0.2975    1.0523    1.6603    1.7842    1.9522    2.1834    2.4780    2.8360    3.2574    3.7422    4.2904    4.9020    5.5770    6.3154    6.8673 
R   10  17   1   9   2  23   1  3755  3819       1.0000    7.7007   18.9007    0.7000   -0.6868    1.0644    2.6444    2.0090    0.9149    0.4120    0.6204    1.3023    1.5801    1.7099    1.9195    2.2150    2.5964    3.0637    3.6170    4.2562    4.9814    5.7924    6.5553 
R   10  16   1   9   2  22   1  3755  3828       1.0000    6.1070   16.6070    0.7000   -2.6969    1.2233    4.1099    2.2528    0.7960    0.5000    0.7013    1.3112    1.3950    1.4407    1.6293    1.9627    2.4411    3.0644    3.8327    4.7459    5.8040    6.7095 
R   10  15   1   9   2  21   1  3755  3835       1.0000    8.5311   18.3311    0.7000   -4.2754    1.6530    5.3090    2.5566    1.0126    0.7089    0.7076    0.8491    1.2641    1.2812    1.4213    1.7738    2.3398    3.1195    4.1127    5.3195    6.4966 
R   10  15   1   9   2  21   1  3755  3843       1.0000    9.2073   19.0073    0.7000   -4.0114    2.0144    5.5392    2.9486    1.3751    0.8113    1.0358    0.8838    0.9495    1.2417    1.1227    1.2108    1.6693    2.5031    3.7125    5.2974    6.7612 
R   10  12   1   9   2  18   1  3755  3849       1.0000    9.9620   17.6620    0.7000   -4.1826    2.4835    5.4815    2.7865    1.1996    0.6357    0.6122    0.7934    1.0138    1.2938    1.9598    3.0616    4.6007    6.3166 
R   10  11   1   9   2  17   1  3755  3857       1.0000    6.7365   13.7365    0.7000   -4.7739    2.4277    5.3895    2.3647    0.7939    0.4242    0.7433    0.9584    1.1637    1.9309    3.2919    5.2469    7.0271 
R   10  12   1   9   2  18   1  3755  3868       1.0000    6.8077   14.5077    0.7000   -4.7300    2.3544    5.4113    2.4115    0.8490    0.4773    0.7861    1.1897    1.0134    1.2661    2.0445    3.3490    5.1798    6.8898 
R   10  13   1   9   2  19   1  3755  3876       1.0000   10.0718   18.4718    0.7000   -1.6908    1.4522    3.5891    2.3532    1.0540    0.4069    0.4959    1.0639    1.4688    1.8888    2.5174    3.3645    4.4303    5.7148    6.7977 
R   10  13   1   9   2  19   1  3755  3885       1.0000    5.3544   13.7544    0.7000   -1.5964    0.7020    6.1208    5.0334    4.0881    3.2850    2.6240    2.1052    1.7280    1.4530    0.8136    0.2695    0.7298    1.8131    2.4504 
R   10  16   1   9   2  22   1  3755  3896       1.0000    1.5668   12.0668    0.7000   -1.3238    0.7585    6.2351    5.3288    4.5191    3.8058    3.1890    2.6687    2.2450    1.9177    1.6869    1.5499    1.3198    0.6249    0.4125    0.8811    2.0671    2.7691 
R   10  18   1   9   2  24   1  3755  3907       1.0000    3.2832   15.1832    0.7000   -1.0762    0.2926    6.3607    5.6207    4.9438    4.3298    3.7790    3.2912    2.8664    2.5047    2.2060    1.9703    1.7976    1.6754    1.2802    0.5111    0.4193    1.1716    2.0178    2.3537 
R   10   7   1   9   2  13   1  3755  4036       1.0000    9.0650   13.2650    0.7000   -4.3331    4.3612    5.1618    2.3604    0.6667    0.1262    0.7755    2.6669    5.5301 
R   10   7   1   9   2  13   1  3755  4043       1.0000   10.2424   14.4424    0.7000   -4.2812    4.1714    4.9901    2.2278    0.5907    0.1343    0.8611    2.7738    5.5338 
R   10   8   1   9   2  14   1  3755  4051       1.0000   11.7476   16.6476    0.7000   -3.9628    3.3696    4.9678    2.3984    0.8022    0.1971    0.5531    1.8243    3.9726    6.3258 
R   10   9   1   9   2  15   1  3755  4060       1.0000    7.9970   13.5970    0.7000   -2.9403    2.5847    5.5006    3.5524    2.1107    1.0845    0.3934    0.3386    1.1261    2.5584    4.3141 
R   10   7   1   9   2  13   1  3755  4064       1.0000    6.8372   11.0372    0.7000   -4.7165    3.7488    4.8058    1.8119    0.2820    0.2169    1.5875    4.3444    7.0578 
R   10  30   1   9   2  36   1  3755  4074       1.0000   10.3520   30.6520    0.7000   -4.1110    0.6599    5.1744    2.5201    0.9533    0.5531    1.3164    2.9824    3.1303    2.7569    2.4277    2.1474    1.9158    1.7330    1.5991    1.5140    1.4776    1.4901    1.5514    1.6615    1.8205    2.0282    2.2847    2.5901    2.9443    3.3473    3.7990    4.2997    4.8491    5.4473    6.0943    6.5976 
R   10   6   1   9   2  12   1  3763  3776       1.0000    3.6756    7.1756    0.7000   -2.2715    2.4109    2.9174    1.3741    0.2472    0.3123    1.5608    3.2062 
R   10   6   1   9   2  12   1  3763  3784       1.0000    3.3147    6.8147    0.7000   -1.0296    1.0292    2.0421    1.2292    0.2837    0.3826    1.3968    2.2149 
R   10   7   1   9   2  13   1  3763  3792       1.0000    4.0345    8.2345    0.7000   -0.6118    0.4769    2.1296    1.5812    0.6602    0.2639    0.8462    1.6117    2.0348 
R   10  15   1   9   2  21   1  3763  3797       1.0000    6.1101   15.9101    0.7000   -0.4020    1.1322    2.1274    1.7397    0.9600    0.3611    0.5626    1.3852    1.7904    2.0708    2.4412    2.9061    3.4657    4.1199    4.8688    5.7123    6.5199 
R   10   8   1   9   2  14   1  3763  3803       1.0000    7.6402   12.5402    0.7000   -3.6838    3.5761    5.1927    2.7683    1.0989    0.2868    0.3620    1.3405    3.2225    5.6347 
R   10   8   1   9   2  14   1  3763  3811       1.0000    7.3407   12.2407    0.7000   -0.3074    0.3592    1.9711    1.6518    0.9678    0.4738    0.5086    1.1494    1.8578    2.2023 
R   10  15   1   9   2  21   1  3763  3819       1.0000    8.9808   18.7808    0.7000   -0.6460    1.0209    2.4844    1.9524    1.1281    0.4592    0.4577    1.0625    1.6079    1.9213    2.3134    2.8225    3.4495    4.1944    5.0573    6.0382    6.8144 
R   10  13   1   9   2  19   1  3763  3828       1.0000    8.5756   16.9756    0.7000   -2.6261    1.7856    4.2860    2.4740    0.9671    0.4123    0.6130    1.0706    1.3193    1.6287    2.1595    2.9212    3.9142    5.1384    6.3932 
R   10  13   1   9   2  19   1  3763  3835       1.0000   11.1682   19.5682    0.7000   -3.7079    2.1382    5.5133    3.0943    1.5198    0.7840    0.6290    0.6705    0.9234    1.2175    1.6562    2.3980    3.4679    4.8665    6.3572 
R   10  11   1   9   2  17   1  3763  3857       1.0000   10.0608   17.0608    0.7000   -4.2071    2.2248    5.4173    2.7034    1.0836    0.4826    0.5167    0.8099    1.2637    2.1250    3.5300    5.4938    7.1620 
R   10  13   1   9   2  19   1  3763  3868       1.0000    9.3658   17.7658    0.7000   -4.0881    2.2142    5.5175    2.8782    1.2964    0.7073    0.6869    0.8300    1.0470    1.0638    1.4163    2.2250    3.4941    5.2236    6.8321 
R   10  14   1   9   2  20   1  3763  3896       1.0000    6.1395   15.2395    0.7000   -1.5319    0.8848    6.1461    5.1013    4.1871    3.4033    2.7501    2.2273    1.8349    1.5670    1.2705    0.6284    0.3516    0.9008    1.9954    2.7353 
R   10   8   1   9   2  14   1  3763  4036       1.0000    9.7381   14.6381    0.7000   -4.1020    3.8091    5.1998    2.5448    0.9149    0.2764    0.4502    1.3322    3.0280    5.5271 
R   10   9   1   9   2  15   1  3763  4043       1.0000   10.6880   16.2880    0.7000   -3.8752    3.2527    5.2955    2.7768    1.1711    0.4215    0.3534    0.8971    2.2070    4.3887    6.6852 
R   10   9   1   9   2  15   1  3763  4051       1.0000   11.0451   16.6451    0.7000   -3.4207    3.5717    5.3926    3.1471    1.5984    0.6912    0.3348    0.5500    1.4762    3.2106    5.5858 
R   10  11   1   9   2  17   1  3763  4060       1.0000    7.9138   14.9138    0.7000   -2.2968    1.8491    3.8850    2.3198    1.0437    0.4125    0.4767    0.9390    1.5490    2.4436    3.6988    5.3207    6.7007 
R   10   8   1   9   2  14   1  3763  4064       1.0000    6.3651   11.2651    0.7000   -4.5370    4.1806    5.2091    2.3135    0.7526    0.3720    0.4701    1.1636    2.9542    5.6947 
R   10  24   1   9   2  30   1  3763  4074       1.0000   10.6219   26.7219    0.7000   -2.7285    0.8308    4.6002    2.7298    1.2022    0.5960    0.9278    1.8746    1.9726    1.7360    1.5571    1.4430    1.3940    1.4099    1.4907    1.6365    1.8473    2.1230    2.4637    2.8694    3.3400    3.8756    4.4761    5.1416    5.8721    6.4880 
R   10   8   1   9   2  14   1  3768  3784       1.0000    3.5697    8.4697    0.7000   -2.6261    2.6192    3.1252    1.3800    0.2397    0.3270    1.4902    3.1112    5.2487    7.1719 
R   10  10   1   9   2  16   1  3768  3792       1.0000    3.0791    9.3791    0.7000   -1.2886    1.8879    2.3870    1.3932    0.3000    0.3617    1.2673    1.8961    2.7153    3.8388    5.2679    6.6260 
R   10  12   1   9   2  18   1  3768  3797       1.0000    3.8489   11.5489    0.7000   -0.6237    1.4997    2.0707    1.4878    0.4980    0.2946    1.0632    1.6844    2.1060    2.6774    3.4103    4.3049    5.3610    6.4193 
R   10   7   1   9   2  13   1  3768  3803       1.0000    6.2705   10.4705    0.7000   -3.9015    3.6117    5.2404    2.6687    0.9000    0.1539    0.5462    2.0171    4.3690 
R   10  13   1   9   2  19   1  3768  3811       1.0000    6.3612   14.7612    0.7000   -0.7661    1.4657    2.3723    1.6960    0.6301    0.2950    0.8672    1.4840    1.7914    2.2091    2.7735    3.4849    4.3433    5.3488    6.3770 
R   10  12   1   9   2  18   1  3768  3819       1.0000    8.4749   16.1749    0.7000   -1.3686    1.8638    3.2878    2.2732    1.1108    0.3672    0.4628    1.1162    1.5897    2.0971    2.8175    3.7607    4.9269    6.2123 
R   10  10   1   9   2  16   1  3768  3828       1.0000    8.8202   15.1202    0.7000   -3.4827    2.1446    4.5796    2.2838    0.7399    0.2455    0.6492    1.3329    2.2321    3.6159    5.5174    7.1259 
R   10   9   1   9   2  15   1  3768  3857       1.0000   10.2383   15.8383    0.7000   -3.2232    3.3654    5.6757    3.5520    2.0140    0.9017    0.2743    0.4443    1.5342    3.5041    5.8170 
R   10  10   1   9   2  16   1  3768  3868       1.0000   11.5511   17.8511    0.7000   -3.3279    2.3445    5.0041    2.7954    1.1982    0.3756    0.3619    1.0090    2.0082    3.3639    5.2231    6.9343 
R   10  14   1   9   2  20   1  3768  3896       1.0000    8.6523   17.7523    0.7000   -1.9988    3.2873    5.9824    4.6313    3.5073    2.6107    1.9413    1.4990    1.2783    1.1327    0.7108    0.5228    0.7898    1.6764    3.3686    5.5787 
R   10  11   1   9   2  17   1  3768  4060       1.0000   11.2255   18.2255    0.7000   -2.6895    2.2273    4.7145    2.9186    1.5549    0.7121    0.4083    0.5909    1.1465    1.9960    3.1660    4.7048    6.2765 
R   10   8   1   9   2  14   1  3768  4064       1.0000    9.7799   14.6799    0.7000   -3.9878    3.9851    5.2803    2.6945    1.0681    0.3220    0.3549    1.2418    3.1253    5.7693 
R   10  12   1   9   2  18   1  3776  3792       1.0000    3.6505   11.3505    0.7000   -0.5892    1.3289    1.9484    1.3678    0.3581    0.3681    1.3075    1.7899    2.2473    2.8652    3.6455    4.5882    5.6932    6.6677 
R   10  14   1   9   2  20   1  3776  3797       1.0000    3.1905   12.2905    0.7000   -0.5052    1.3113    2.0228    1.4657    0.3717    0.4003    1.3546    1.6591    1.8899    2.2204    2.6518    3.1841    3.8173    4.5514    5.3863    6.2912 
R   10   7   1   9   2  13   1  3776  3803       1.0000    4.2474    8.4474    0.7000   -4.8087    4.7642    5.1700    2.1282    0.5820    0.2401    0.6393    2.2344    5.2616 
R   10  15   1   9   2  21   1  3776  3811       1.0000    3.2658   13.0658    0.7000   -0.9278    1.2510    2.3491    1.5238    0.3304    0.4750    1.3910    1.5393    1.6814    1.9247    2.2695    2.7159    3.2638    3.9134    4.6645    5.5172    6.3926 
R   10  13   1   9   2  19   1  3776  3819       1.0000    5.1958   13.5958    0.7000   -1.0031    1.5389    2.5346    1.6806    0.4698    0.3286    1.1358    1.4682    1.7154    2.1126    2.6626    3.3653    4.2209    5.2292    6.2987 
R   10  11   1   9   2  17   1  3776  3828       1.0000    5.4265   12.4265    0.7000   -1.2432    1.6027    2.6143    1.6473    0.4921    0.2572    1.0172    1.6194    2.2277    3.0973    4.2340    5.6378    6.8313 
R   10   9   1   9   2  15   1  3776  3835       1.0000    7.8257   13.4257    0.7000   -2.9768    2.5683    5.7326    3.7653    2.2892    1.0826    0.2779    0.3778    1.4351    2.9650    4.7216 
R   10  10   1   9   2  16   1  3776  3843       1.0000   10.8004   17.1004    0.7000   -3.0123    2.3543    4.6402    2.6300    1.1411    0.3885    0.3776    0.9836    1.9896    3.3185    5.0668    6.7560 
R   10  10   1   9   2  16   1  3776  3849       1.0000   10.4235   16.7235    0.7000   -3.0159    3.3599    5.7224    3.7263    2.2692    1.2910    0.6347    0.3320    0.6517    1.7760    3.7836    6.1028 
R   10  10   1   9   2  16   1  3776  3857       1.0000    7.0420   13.3420    0.7000   -3.2217    4.4888    5.6816    3.5581    2.0640    1.1852    0.7243    0.4928    0.5868    1.0964    2.7845    5.6809 
R   10  10   1   9   2  16   1  3776  3868       1.0000    8.1650   14.4650    0.7000   -3.1115    4.1123    5.7039    3.6480    2.1750    1.2561    0.6943    0.4169    0.5685    1.3870    3.2747    5.9959 
R   10  15   1   9   2  21   1  3776  3885       1.0000    8.1845   17.9845    0.7000   -2.0421    3.7964    5.9691    4.5899    3.4483    2.5445    1.8783    1.4499    1.2585    1.2566    0.9963    0.7137    0.7980    0.8489    1.6160    3.3383    5.8408 
R   10  19   1   9   2  25   1  3776  3896       1.0000    5.0761   17.6761    0.7000   -1.6066    2.1678    6.1169    5.0228    4.0726    3.2665    2.6045    2.0865    1.7126    1.4827    1.3968    1.4529    1.5023    0.9455    0.7973    1.0825    0.8031    1.3307    2.9011    5.4597    7.2413 
R   10   8   1   9   2  14   1  3776  4064       1.0000    9.6523   14.5523    0.7000   -4.1893    3.2405    5.0533    2.3446    0.7039    0.1617    0.6705    2.1865    4.6707    7.0275 
R   10  16   1   9   2  22   1  3784  3797       1.0000    3.6834   14.1834    0.7000   -0.3650    1.0420    1.9475    1.4791    0.4143    0.3936    1.3646    1.7300    1.8987    2.1343    2.4397    2.8148    3.2597    3.7743    4.3587    5.0129    5.7369    6.4682 
R   10   7   1   9   2  13   1  3784  3803       1.0000    3.3628    7.5628    0.7000   -4.2952    4.5267    5.2352    2.4625    0.7730    0.1134    0.6945    2.7200    5.7131 
R   10  13   1   9   2  19   1  3784  3811       1.0000    0.0000    8.4000    0.7000   -0.6421    0.3618    3.1490    2.7143    2.3512    2.0596    1.8396    1.6836    1.2056    0.5578    0.8263    0.6283    1.3070    2.2560    2.6554 
R   10  15   1   9   2  21   1  3784  3819       1.0000    0.3204   10.1204    0.7000   -1.2913    0.4145    6.2503    5.3657    4.5729    3.8717    3.2622    2.7444    2.3183    1.9837    1.7346    1.2953    0.4507    0.4127    1.1453    1.8421    2.2082 
R   10  12   1   9   2  18   1  3784  3828       1.0000    6.6839   14.3839    0.7000   -0.5843    1.6217    2.0574    1.5081    0.5532    0.2896    0.9836    1.6536    2.0511    2.5706    3.2383    4.0548    5.0199    6.1257 
R   10  12   1   9   2  18   1  3784  3835       1.0000    9.7542   17.4542    0.7000   -1.0221    1.7506    2.7652    2.0057    1.0974    0.3956    0.4268    1.1211    1.7367    2.2791    2.9998    3.9174    5.0325    6.2435 
R   10  14   1   9   2  20   1  3784  3843       1.0000   10.2463   19.3463    0.7000   -2.9510    2.0529    5.7107    3.7535    2.3112    1.3873    0.9193    0.6780    0.5989    0.8544    1.2563    1.7562    2.5150    3.5784    4.9494    6.3862 
R   10   9   1   9   2  15   1  3784  3857       1.0000    9.2542   14.8542    0.7000   -3.0238    3.3094    5.7219    3.7228    2.2596    1.1998    0.4221    0.2987    1.0451    2.6241    4.8211 
R   10  10   1   9   2  16   1  3784  3868       1.0000    9.1300   15.4300    0.7000   -2.7781    2.7231    5.7743    3.9278    2.5237    1.4299    0.5486    0.2672    0.7982    2.0055    3.6262    5.4879 
R   10  21   1   9   2  27   1  3784  3896       1.0000    4.7877   18.7877    0.7000   -1.2402    1.1731    6.2748    5.4245    4.6585    3.9770    3.3798    2.8669    2.4384    2.0943    1.8345    1.6592    1.5681    1.5605    1.5648    1.1062    0.7174    0.8117    0.8441    1.3584    2.6177    4.2576    5.2642 
R   10  10   1   9   2  16   1  3784  4060       1.0000    9.4986   15.7986    0.7000   -2.7002    2.6230    5.4262    3.6023    2.1159    1.0651    0.4882    0.4107    0.8378    1.7541    3.1261    4.8841 
R   10   7   1   9   2  13   1  3784  4064       1.0000    7.8748   12.0748    0.7000   -3.9985    4.0044    5.2090    2.5883    0.8475    0.1477    0.5813    2.1538    4.7475 
R   10  30   1   9   2  36   1  3784  4074       1.0000   10.8384   31.1384    0.7000   -3.8195    0.7669    5.0576    2.5670    1.0013    0.5550    1.2260    2.7277    2.8780    2.5567    2.2749    2.0370    1.8431    1.6932    1.5872    1.5252    1.5072    1.5331    1.6030    1.7169    1.8748    2.0766    2.3224    2.6122    2.9459    3.3236    3.7453    4.2110    4.7206    5.2742    5.8718    6.4234 
R   10  11   1   9   2  17   1  3784  4246       1.0000   10.7618   17.7618    0.7000   -1.9574    2.0551    3.7815    2.4659    1.4213    0.7132    0.4239    0.5880    1.1808    2.1252    3.3466    4.8242    6.2824 
R   10  11   1   9   2  17   1  3784  4255       1.0000    8.6911   15.6911    0.7000   -2.4814    2.3493    5.5965    3.9331    2.6038    1.5527    0.7861    0.4113    0.5264    1.1437    2.1849    3.5312    5.1252 
R   10   7   1   9   2  13   1  3792  3803       1.0000    3.4919    7.6919    0.7000   -4.6293    4.3373    5.0792    2.1204    0.4929    0.1561    0.9731    2.9279    5.7863 
R   10  15   1   9   2  21   1  3792  3811       1.0000    0.0000    9.8000    0.7000   -0.6037    0.1973    3.6393    3.2272    2.8646    2.5515    2.2879    2.0737    1.9091    1.7925    1.5828    0.8276    0.6087    0.6008    1.0930    2.0441    2.3725 
R   10  19   1   9   2  25   1  3792  3819       1.0000    0.9770   13.5770    0.7000   -1.0479    0.4507    6.3768    5.6559    4.9947    4.3932    3.8514    3.3693    2.9468    2.5841    2.2811    2.0377    1.8532    1.6802    1.1168    0.4854    0.4991    1.1570    1.9037    2.2374    2.5340 
R   10  15   1   9   2  21   1  3792  3828       1.0000    4.2639   14.0639    0.7000   -1.2782    0.4221    6.2565    5.3807    4.5947    3.8985    3.2920    2.7754    2.3484    2.0109    1.7458    1.3246    0.6230    0.3705    0.8889    1.7399    2.1619 
R   10   8   1   9   2  14   1  3792  4064       1.0000   10.4608   15.3608    0.7000   -3.6969    3.6245    5.1483    2.7255    1.0980    0.3159    0.3611    1.2160    2.8703    5.2565 
R   10  12   1   9   2  18   1  3792  4255       1.0000    7.7152   15.4152    0.7000   -2.0469    1.5093    5.7279    4.3451    3.1998    2.2797    1.5037    0.8250    0.4488    0.5521    1.0878    1.8219    2.6478    3.6591 
R   10   9   1   9   2  15   1  3792  4259       1.0000   10.8785   16.4785    0.7000   -3.0144    2.9688    5.3947    3.3743    1.7990    0.7600    0.3201    0.5213    1.3670    2.8217    4.7949 
R   10   9   1   9   2  15   1  3792  4268       1.0000   10.1370   15.7370    0.7000   -3.5681    3.5138    5.3473    3.0105    1.4336    0.5877    0.3563    0.6424    1.5198    3.1013    5.4078 
R   10  21   1   9   2  27   1  3797  3811       1.0000    3.4978   17.4978    0.7000   -0.2155    0.6997    2.0497    1.6516    0.5043    0.3561    1.3890    1.8183    1.8895    1.9946    2.1375    2.3182    2.5366    2.7928    3.0867    3.4185    3.7880    4.1952    4.6402    5.1230    5.6436    6.2020    6.7079 
R   10  19   1   9   2  25   1  3797  3819       1.0000    6.8073   19.4073    0.7000   -0.1266    0.8168    1.9861    1.7223    0.8460    0.3336    0.7639    1.6372    1.8946    2.0426    2.2343    2.4719    2.7555    3.0850    3.4605    3.8820    4.3494    4.8628    5.4222    6.0275    6.6084 
R   10  18   1   9   2  24   1  3797  3828       1.0000    1.8338   13.7338    0.7000   -1.0896    0.4338    6.3532    5.6041    4.9197    4.3000    3.7449    3.2545    2.8288    2.4678    2.1714    1.9395    1.7647    1.4647    0.7513    0.3597    0.7869    1.7251    2.1255    2.4142 
R   10  18   1   9   2  24   1  3797  3835       1.0000    5.6302   17.5302    0.7000   -1.2266    0.6527    6.2815    5.4403    4.6816    4.0054    3.4116    2.9003    2.4715    2.1251    1.8612    1.6789    1.5448    1.1883    0.6334    0.4676    0.9114    1.8811    2.6816    3.1956 
R   10  14   1   9   2  20   1  3797  3857       1.0000    9.3600   18.4600    0.7000   -2.0040    3.2603    5.9808    4.6263    3.5003    2.6027    1.9336    1.4922    1.2525    1.0091    0.6810    0.5842    0.8188    1.7055    3.4142    5.6130 
R   10  14   1   9   2  20   1  3797  4255       1.0000    8.5921   17.6921    0.7000   -1.9644    2.3214    5.7539    4.4251    3.3155    2.4249    1.7534    1.2997    1.0429    0.8563    0.6303    0.6506    1.1608    2.2114    3.7265    5.3481 
R   10  11   1   9   2  17   1  3797  4268       1.0000   10.6487   17.6487    0.7000   -3.5372    3.1868    5.3824    3.0701    1.5285    0.7558    0.7062    0.8334    0.6650    1.0373    2.1376    3.9751    6.1560 
R   10   8   1   9   2  14   1  3803  3819       1.0000    4.7561    9.6561    0.7000   -4.0123    3.4553    5.2783    2.6730    1.0080    0.2220    0.4112    1.7563    4.3397    6.8491 
R   10   8   1   9   2  14   1  3803  3828       1.0000    7.6755   12.5755    0.7000   -4.0563    3.6383    5.1973    2.5623    0.8995    0.2185    0.4759    1.6688    3.8299    6.3388 
R   10   9   1   9   2  15   1  3803  3835       1.0000   10.7374   16.3374    0.7000   -3.4142    3.0037    5.3540    3.0990    1.4857    0.5310    0.2695    0.7680    2.0767    4.2161    6.3638 
R    3   1   1   9   2   2   1  3803  4246      12.6802    1.0505 
R    3   1   1   9   2   2   1  3803  4250      12.2032    0.6517 
R    3   1   1   9   2   2   1  3803  4255      10.0826    0.9501 
R    3   1   1   9   2   2   1  3803  4259      12.0144    0.5684 
R    3   1   1   9   2   2   1  3803  4268      10.9643    0.5482 
R    3   1   1   9   2   2   1  3803  4287      13.6494    0.5608 
R   10   7   1   9   2  13   1  3811  3828       1.0000    4.6748    8.8748    0.7000   -0.1773    0.1794    1.8656    1.5401    0.5693    0.3034    1.1601    1.7823    1.9860 
R   10   7   1   9   2  13   1  3811  3835       1.0000    7.9770   12.1770    0.7000   -0.2577    0.2655    1.9263    1.6015    0.7783    0.3124    0.7553    1.6027    1.9395 
R   10  15   1   9   2  21   1  3811  3843       1.0000   10.4509   20.2509    0.7000   -0.5797    1.0062    2.3358    1.8564    1.1038    0.4785    0.4636    1.0309    1.6357    1.9883    2.3858    2.8927    3.5108    4.2401    5.0808    6.0328    6.7944 
R   10  12   1   9   2  18   1  3811  3857       1.0000    7.3758   15.0758    0.7000   -2.0530    1.4895    5.9659    4.5797    3.4338    2.5281    1.8576    1.2990    0.6655    0.4191    0.6132    1.4996    2.8144    3.9296 
R   10  17   1   9   2  23   1  3811  3868       1.0000    5.8106   17.0106    0.7000   -1.5473    1.3912    6.1400    5.0850    4.1633    3.3748    2.7195    2.1975    1.8087    1.5529    1.4144    1.1474    0.7079    0.7288    0.7462    1.1422    2.3892    4.0832    5.2233 
R   10  26   1   9   2  32   1  3811  3896       1.0000    2.9983   20.4983    0.7000   -0.8879    0.5422    6.4768    5.8643    5.2943    4.7669    4.2820    3.8397    3.4399    3.0826    2.7679    2.4958    2.2662    2.0791    1.9346    1.8326    1.7731    1.7558    1.7598    1.4882    0.9152    0.8395    1.0313    0.8483    1.1818    2.2155    3.3762    3.9200 
R   10  10   1   9   2  16   1  3811  4064       1.0000   11.2245   17.5245    0.7000   -3.8646    3.4820    5.3236    2.8179    1.2485    0.6049    0.7032    0.6633    0.8127    1.6975    3.3616    5.6696 
R   10  16   1   9   2  22   1  3811  4232       1.0000   10.3339   20.8339    0.7000   -3.4823    2.6389    5.3928    3.1132    1.5785    0.7888    0.7442    1.4444    2.8681    3.1278    1.9250    1.1518    0.8301    0.9597    1.5409    2.5734    4.0574    5.8481 
R   10   9   1   9   2  15   1  3811  4238       1.0000   11.3302   16.9302    0.7000   -3.0545    2.8622    4.4104    2.3964    0.9990    0.3340    0.4136    1.1421    2.3849    4.1156    6.0833 
R   10  12   1   9   2  18   1  3811  4246       1.0000    9.1236   16.8236    0.7000   -2.2755    2.3087    5.6591    4.1295    2.8961    1.9391    1.2192    0.7119    0.4791    0.6185    1.1841    2.1737    3.5289    5.1055 
R   10   9   1   9   2  15   1  3811  4250       1.0000   10.6382   16.2382    0.7000   -3.1241    3.1865    5.3114    3.2265    1.6474    0.6660    0.3083    0.5932    1.5277    3.1073    5.2290 
R   10  11   1   9   2  17   1  3811  4255       1.0000    9.3486   16.3486    0.7000   -1.6929    2.0142    3.3542    2.2099    1.2728    0.6293    0.4154    0.6755    1.3394    2.2656    3.3987    4.7911    6.2096 
R   10  13   1   9   2  19   1  3819  3835       1.0000    4.8018   13.2018    0.7000   -0.5952    1.1547    2.0813    1.5095    0.5040    0.3041    1.0617    1.6452    2.0087    2.5027    3.1413    3.9245    4.8524    5.9250    6.7957 
R   10  12   1   9   2  18   1  3819  3843       1.0000    7.1262   14.8262    0.7000   -1.0668    1.7616    2.8408    2.0565    1.1498    0.4447    0.4061    0.9992    1.6775    2.2537    2.9799    3.9063    5.0346    6.2547 
R   10  11   1   9   2  17   1  3819  3849       1.0000    9.0299   16.0299    0.7000   -2.1870    1.9982    4.0342    2.5178    1.1688    0.4035    0.3954    0.9858    1.7049    2.5493    3.7104    5.2149    6.6511 
R   10   9   1   9   2  15   1  3819  3857       1.0000    6.7131   12.3131    0.7000   -3.0345    3.4128    5.7205    3.7149    2.2509    1.2001    0.4341    0.2999    1.0066    2.6579    4.9340 
R   10  15   1   9   2  21   1  3819  3868       1.0000    4.7047   14.5047    0.7000   -2.0802    3.5823    5.9577    4.5538    3.3970    2.4873    1.8247    1.4093    1.2407    1.2932    1.0921    0.6576    0.6869    0.9465    1.9155    3.7966    6.2131 
R   10  17   1   9   2  23   1  3819  3876       1.0000    6.4334   17.6334    0.7000   -1.4344    1.0798    6.1863    5.2062    4.3401    3.5879    2.9495    2.4251    2.0145    1.7176    1.5261    1.2674    0.7137    0.4927    0.7630    1.3967    2.3729    3.3607    4.1621 
R   10  18   1   9   2  24   1  3819  3885       1.0000    5.9737   17.8737    0.7000   -1.2072    0.6261    6.2912    5.4630    4.7147    4.0461    3.4574    2.9485    2.5194    2.1701    1.9006    1.7105    1.5785    1.2277    0.6354    0.4783    0.8702    1.7327    2.5527    3.0638 
R   10  23   1   9   2  29   1  3819  3896       1.0000    3.0022   18.4022    0.7000   -1.0297    1.3533    6.3874    5.6788    5.0277    4.4343    3.8985    3.4202    2.9996    2.6365    2.3311    2.0832    1.8929    1.7603    1.6852    1.6676    1.6984    1.5452    0.9485    0.7493    0.8090    0.9065    1.6409    3.0007    4.0610 
R   10  27   1   9   2  33   1  3819  3907       1.0000    3.4491   21.6491    0.7000   -0.8832    0.6066    6.4799    5.8706    5.3033    4.7781    4.2950    3.8540    3.4551    3.0983    2.7836    2.5110    2.2804    2.0920    1.9456    1.8414    1.7792    1.7589    1.7695    1.6085    1.0492    0.7816    0.8855    0.9133    1.1889    1.9583    3.0479    3.8315    4.3114 
R   10   9   1   9   2  15   1  3819  4064       1.0000   11.1807   16.7807    0.7000   -3.7653    3.4692    5.2997    2.8457    1.2528    0.4944    0.3926    0.7376    1.6299    3.2238    5.5086 
R   10  24   1   9   2  30   1  3819  4133       1.0000    2.7673   18.8673    0.7000   -0.8516    0.3657    6.2626    5.6748    5.1260    4.6163    4.1456    3.7141    3.3216    2.9682    2.6539    2.3786    2.1424    1.9453    1.7873    1.6683    1.5884    1.5474    1.5384    1.3950    0.8373    0.5699    0.9703    1.8163    2.3378    2.6271 
R   10  18   1   9   2  24   1  3819  4226       1.0000   10.4998   22.3998    0.7000   -3.4714    2.0023    5.3948    3.1214    1.5881    0.7949    0.7419    1.4289    2.8493    3.7946    2.6112    1.6959    1.1261    0.9022    1.0242    1.4921    2.3059    3.4657    4.9713    6.4103 
R   10  19   1   9   2  25   1  3819  4232       1.0000    8.5773   21.1773    0.7000   -3.6570    2.3745    5.3609    2.9763    1.4218    0.6976    0.8036    1.7399    3.5062    5.7951    5.7226    3.9721    2.5479    1.5514    0.9827    0.8419    1.1290    1.8438    2.9865    4.5571    6.2190 
R   10  11   1   9   2  17   1  3819  4238       1.0000   10.4635   17.4635    0.7000   -3.7960    2.7591    5.3176    2.8508    1.2815    0.6039    0.6626    0.7527    0.8478    1.4194    2.5290    4.1784    6.0745 
R   10  14   1   9   2  20   1  3819  4246       1.0000    9.1566   18.2566    0.7000   -2.1934    2.6173    5.6853    4.2083    3.0075    2.0828    1.4326    1.0437    0.8579    0.7487    0.7074    0.9057    1.4646    2.4261    3.7992    5.5527 
R   10  13   1   9   2  19   1  3819  4255       1.0000    9.6257   18.0257    0.7000   -2.0836    2.0556    5.7152    4.3090    3.1494    2.2290    1.5175    0.9753    0.6160    0.5274    0.7881    1.4256    2.4164    3.6852    5.0997 
R   10   8   1   9   2  14   1  3828  3843       1.0000    4.7678    9.6678    0.7000   -2.6080    2.9998    3.3807    1.6371    0.4106    0.2197    1.0816    2.5114    4.3165    6.3700 
R   10   8   1   9   2  14   1  3828  3849       1.0000    6.0546   10.9546    0.7000   -3.1878    3.2392    3.9930    1.8851    0.4797    0.2104    0.9187    2.0758    3.6536    5.7952 
R   10   8   1   9   2  14   1  3828  3857       1.0000    3.3104    8.2104    0.7000   -3.3183    3.5085    5.6646    3.4898    1.9531    0.8226    0.2045    0.5399    2.0146    4.3150 
R   10  11   1   9   2  17   1  3828  3868       1.0000    3.3846   10.3846    0.7000   -3.2828    4.6773    5.6701    3.5110    2.0067    1.1573    0.9562    1.0240    0.6318    0.6199    1.0265    2.7356    5.7485 
R   10  12   1   9   2  18   1  3828  3876       1.0000    5.3821   13.0821    0.7000   -2.1118    2.0078    5.9482    4.5237    3.3543    2.4400    1.7805    1.3532    0.8816    0.4130    0.5106    1.3148    2.8205    4.2784 
R   10  14   1   9   2  20   1  3828  3885       1.0000    4.6753   13.7753    0.7000   -1.6131    0.8597    6.1145    5.0160    4.0627    3.2548    2.5921    2.0746    1.7019    1.4326    0.8979    0.3950    0.5381    1.4629    2.4785    3.1635 
R   10  18   1   9   2  24   1  3828  3896       1.0000    2.4619   14.3619    0.7000   -1.3121    1.5734    6.2406    5.3421    4.5384    3.8295    3.2153    2.6959    2.2712    1.9412    1.7060    1.5654    1.5144    1.3385    0.7589    0.7127    0.6851    1.1426    2.6005    3.8259 
R   10  21   1   9   2  27   1  3828  3907       1.0000    3.0961   17.0961    0.7000   -1.0795    0.5923    6.3589    5.6166    4.9378    4.3225    3.7706    3.2821    2.8571    2.4955    2.1974    1.9627    1.7915    1.6835    1.6250    1.3481    0.7886    0.7475    0.7621    0.9521    1.9032    3.0068    3.5650 
R   10   8   1   9   2  14   1  3828  4064       1.0000    9.7802   14.6802    0.7000   -3.9494    3.7697    5.2135    2.6448    1.0077    0.2958    0.4036    1.2601    2.9112    5.3775 
R   10  41   1   9   2  47   1  3828  4074       1.0000   11.5172   39.5172    0.7000   -3.9259    0.5908    5.3144    2.7717    1.2004    0.6005    0.9720    2.3149    4.6265    6.6917    6.8809    6.4518    5.9150    5.3201    4.7683    4.2596    3.7942    3.3719    2.9928    2.6569    2.3641    2.1145    1.9081    1.7448    1.6248    1.5478    1.5141    1.5235    1.5762    1.6719    1.8109    1.9930    2.2183    2.4868    2.7984    3.1532    3.5512    3.9923    4.4767    5.0042    5.5748    6.1887    6.6465 
R   10  15   1   9   2  21   1  3828  4116       1.0000    7.7951   17.5951    0.7000   -1.5304    0.9655    5.9074    4.8636    3.9501    3.1668    2.5137    1.9909    1.5981    1.3289    1.0620    0.6063    0.4886    1.0200    1.8531    2.4912    3.1456 
R   10  19   1   9   2  25   1  3828  4226       1.0000   11.1790   23.7790    0.7000   -3.3921    2.3041    5.4096    3.1838    1.6618    0.8434    0.7289    1.3180    2.6109    4.6025    5.7911    4.1739    2.6477    1.5801    0.9715    0.8219    1.1313    1.8998    3.1272    4.8137    6.4626 
R   10  20   1   9   2  26   1  3828  4232       1.0000   10.0962   23.3962    0.7000   -3.4459    2.5572    5.3995    3.1412    1.6114    0.8099    0.7369    1.3922    2.7760    4.8880    6.8143    6.7911    5.2031    3.3415    1.9861    1.1369    0.7940    0.9573    1.6270    2.8029    4.4851    6.2749 
R   10   9   1   9   2  15   1  3835  3849       1.0000    3.0368    8.6368    0.7000   -4.8577    2.9821    5.2821    2.2110    0.6462    0.2821    0.6282    1.3892    2.7153    4.8227    6.9512 
R   10   7   1   9   2  13   1  3835  3857       1.0000    3.5585    7.7585    0.7000   -3.1016    3.6120    3.5773    1.5341    0.2455    0.2865    1.5504    3.4129    5.8205 
R   10  10   1   9   2  16   1  3835  3868       1.0000    3.6045    9.9045    0.7000   -3.4977    3.5586    5.6297    3.3422    1.8058    1.0185    0.8245    0.3557    0.5737    2.1336    5.0466    7.6863 
R   10   8   1   9   2  14   1  3835  3876       1.0000    6.8421   11.7421    0.7000   -1.9964    2.9162    2.8113    1.4427    0.3736    0.2618    1.1521    2.4199    3.9297    5.8699 
R   10  11   1   9   2  17   1  3835  3885       1.0000    7.8783   14.8783    0.7000   -1.0833    1.6239    2.3884    1.5312    0.4688    0.2790    1.0405    1.6809    2.2793    3.1117    4.1872    5.5059    6.6920 
R   10  14   1   9   2  20   1  3835  3896       1.0000    4.6532   13.7532    0.7000   -1.5582    0.7345    6.1357    5.0735    4.1464    3.3546    2.6980    2.1766    1.7902    1.5286    1.1271    0.4521    0.4135    1.2330    2.2494    2.8707 
R   10  16   1   9   2  22   1  3835  3907       1.0000    4.8837   15.3837    0.7000   -1.2530    0.4805    6.2685    5.4096    4.6369    3.9503    3.3499    2.8357    2.4077    2.0657    1.8090    1.5687    0.9452    0.4464    0.5544    1.2167    1.9994    2.4308 
R   10   8   1   9   2  14   1  3835  3915       1.0000   11.7771   16.6771    0.7000   -3.8358    3.5637    5.0274    2.5307    0.9344    0.2607    0.4478    1.4024    3.0773    5.4306 
R   10   9   1   9   2  15   1  3835  4064       1.0000   11.0851   16.6851    0.7000   -3.6783    2.9228    5.3187    2.9106    1.2875    0.4236    0.2948    0.9540    2.4781    4.8778    7.0376 
R   10  26   1   9   2  32   1  3835  4218       1.0000   11.1608   28.6608    0.7000   -3.9131    1.5075    5.3167    2.7816    1.2107    0.6040    0.9615    2.2832    4.5692    6.8766    8.9166    9.4871    8.4349    7.3099    6.1752    4.8087    3.4803    2.4321    1.6641    1.1763    0.9687    1.0413    1.3941    2.0271    2.9403    4.1337    5.6074    6.7635 
R   10  24   1   9   2  30   1  3835  4226       1.0000   10.9500   27.0500    0.7000   -3.6028    1.9632    5.3706    3.0183    1.4693    0.7235    0.7810    1.6418    3.3058    5.6448    7.5557    8.7348    7.7312    6.5005    5.1233    3.6176    2.4435    1.6010    1.0903    0.9111    1.0636    1.5477    2.3635    3.5109    4.9900    6.4012 
R   10  24   1   9   2  30   1  3835  4232       1.0000   10.6757   26.7757    0.7000   -3.5538    2.1470    5.3795    3.0565    1.5129    0.7487    0.7639    1.5585    3.1326    5.4531    7.3429    9.0729    8.7605    7.4742    6.1578    4.5773    3.0934    1.9872    1.2585    0.9074    0.9339    1.3381    2.1198    3.2791    4.8160    6.3430 
R   10   7   1   9   2  13   1  3843  3857       1.0000    3.6422    7.8422    0.7000   -3.4492    3.6646    3.7845    1.5434    0.2354    0.2880    1.6070    3.6825    6.1724 
R   10   8   1   9   2  14   1  3843  3868       1.0000    2.7821    7.6821    0.7000   -3.8045    4.4282    5.5738    3.1046    1.5250    0.6292    0.1815    0.7950    2.7928    5.7233 
R   10   7   1   9   2  13   1  3843  3876       1.0000    4.1656    8.3656    0.7000   -2.9485    3.0485    3.7632    1.8091    0.4898    0.2155    0.8719    2.2833    4.2968 
R   10   8   1   9   2  14   1  3843  3885       1.0000    6.3688   11.2688    0.7000   -2.6185    2.7311    3.8100    2.0468    0.7216    0.2382    0.5915    1.6498    3.1077    4.9381 
R   10   8   1   9   2  14   1  3843  3896       1.0000    7.7808   12.6808    0.7000   -0.8747    1.2403    2.2591    1.6076    0.8579    0.3983    0.4911    1.2059    2.2584    3.1771 
R   10   9   1   9   2  15   1  3843  3907       1.0000    8.0474   13.6474    0.7000   -0.6137    0.7982    2.2573    1.7472    0.9831    0.5106    0.5369    0.8769    1.5833    2.2188    2.7850 
R   10  10   1   9   2  16   1  3843  3915       1.0000    9.3230   15.6230    0.7000   -3.8135    2.6425    5.2380    2.7553    1.1640    0.4655    0.4525    0.7684    1.4885    2.8043    4.7555    6.6550 
R   10  10   1   9   2  16   1  3843  4043       1.0000    9.7925   16.0925    0.7000   -3.3828    3.4399    5.4105    3.1905    1.6691    0.8304    0.5483    0.4931    0.8199    1.8886    3.7934    6.1325 
R   10  10   1   9   2  16   1  3843  4064       1.0000    9.4316   15.7316    0.7000   -3.6983    3.4992    5.3524    2.9443    1.3857    0.6661    0.6408    0.6356    0.7943    1.6559    3.2929    5.6047 
R   10  46   1   9   2  52   1  3843  4074       1.0000   11.3318   42.8318    0.7000   -3.6707    0.7621    5.3585    2.9659    1.4102    0.6915    0.8098    1.7651    3.5574    5.9118    7.8669    9.7547   11.0986   10.9220   10.4168    9.8945    9.3656    8.8311    8.2919    7.7491    7.2040    6.6582    6.1138    5.3645    4.6797    4.0597    3.5045    3.0140    2.5882    2.2272    1.9309    1.6993    1.5325    1.4304    1.3930    1.4204    1.5126    1.6694    1.8911    2.1774    2.5285    2.9443    3.4249    3.9702    4.5802    5.2550    5.9945    6.5744 
R   10  11   1   9   2  17   1  3843  4116       1.0000    8.9648   15.9648    0.7000   -3.3722    2.3375    4.8581    2.6360    1.1166    0.4720    0.5555    0.8273    1.1880    1.8964    2.9972    4.4919    6.1159 
R   10  14   1   9   2  20   1  3843  4127       1.0000   10.2639   19.3639    0.7000   -2.2120    1.5533    4.3422    2.8096    1.4551    0.6872    0.5630    0.8385    1.0302    1.2270    1.6118    2.2072    3.0137    4.0314    5.2602    6.3869 
R   10  28   1   9   2  34   1  3843  4218       1.0000    9.3939   28.2939    0.7000   -3.6834    1.6601    5.3562    2.9561    1.3993    0.6859    0.8159    1.7892    3.6059    5.9619    7.9237    9.8066   10.5614    9.5958    8.5029    7.3884    6.2638    4.9358    3.5949    2.5294    1.7392    1.2243    0.9846    1.0203    1.3313    1.9176    2.7793    3.9162    5.3284    6.5556 
R   10  26   1   9   2  32   1  3843  4226       1.0000    9.9699   27.4699    0.7000   -3.1791    1.7954    5.4514    3.3551    1.8698    0.9955    0.7320    1.0795    2.0379    3.6073    5.6811    7.3537    8.8338    8.4601    7.2761    6.0657    4.5824    3.2139    2.1644    1.4338    1.0221    0.9293    1.1555    1.7006    2.5646    3.7476    5.2494    6.5723 
R   10  25   1   9   2  31   1  3843  4232       1.0000   10.5749   27.3749    0.7000   -3.0037    2.3356    5.4876    3.4992    2.0510    1.1432    0.7756    0.9483    1.6614    2.9146    4.7082    6.4941    8.0404    8.6198    7.4807    6.2037    4.6798    3.2150    2.1063    1.3536    0.9570    0.9164    1.2319    1.9034    2.9310    4.3146    5.9123 
R   10   8   1   9   2  14   1  3849  3868       1.0000    3.2643    8.1643    0.7000   -3.8790    3.3069    5.5459    3.0127    1.2819    0.2366    0.3132    1.7773    4.4668    6.9133 
R   10   8   1   9   2  14   1  3849  3876       1.0000    3.0775    7.9775    0.7000   -4.1120    3.0208    4.4218    1.7728    0.2981    0.2627    1.2393    2.7105    4.9511    7.1313 
R   10   8   1   9   2  14   1  3849  3885       1.0000    3.9225    8.8225    0.7000   -4.1280    3.4276    4.7352    2.0678    0.5057    0.2085    0.8644    1.9336    3.5484    5.8094 
R   10   7   1   9   2  13   1  3849  3896       1.0000    6.4818   10.6818    0.7000   -2.4785    1.9757    3.6189    1.9388    0.6395    0.2077    0.7129    1.8465    3.2013 
R   10  11   1   9   2  17   1  3849  3907       1.0000    7.2832   14.2832    0.7000   -1.3563    2.0465    2.9394    1.9199    0.7729    0.3060    0.6223    1.3101    1.8608    2.5394    3.4588    4.6223    6.0090 
R   10   8   1   9   2  14   1  3849  3915       1.0000    7.4903   12.3903    0.7000   -4.3478    3.8227    5.1729    2.3794    0.7666    0.2547    0.5311    1.5015    3.3751    5.9244 
R   10   8   1   9   2  14   1  3849  3925       1.0000    9.4446   14.3446    0.7000   -3.9854    4.1311    5.2945    2.7144    1.1120    0.3803    0.3317    1.0697    2.8275    5.5275 
R   10   9   1   9   2  15   1  3849  3934       1.0000   11.1407   16.7407    0.7000   -3.8719    3.2904    5.3135    2.7998    1.2090    0.4580    0.3362    0.8397    2.2111    4.5590    6.9159 
R   10   9   1   9   2  15   1  3849  4043       1.0000   11.1338   16.7338    0.7000   -3.5113    3.7538    5.3831    3.0850    1.5393    0.6989    0.3954    0.5201    1.3003    2.9168    5.3696 
R   10  10   1   9   2  16   1  3849  4064       1.0000   11.3187   17.6187    0.7000   -3.6597    2.6608    5.3491    2.9614    1.3943    0.6045    0.4096    0.6024    1.3537    2.8552    5.1566    7.1478 
R   10  11   1   9   2  17   1  3849  4116       1.0000   11.2242   18.2242    0.7000   -2.6019    1.8599    4.1804    2.4241    1.0594    0.4164    0.4833    0.9136    1.4989    2.4040    3.6937    5.3722    6.7711 
R   10   8   1   9   2  14   1  3857  3876       1.0000    3.4897    8.3897    0.7000   -3.4376    2.7578    3.9063    1.6536    0.2708    0.2717    1.3849    2.9934    5.2883    7.3304 
R   10   8   1   9   2  14   1  3857  3885       1.0000    3.2305    8.1305    0.7000   -2.6522    2.7258    3.2419    1.4640    0.2478    0.3098    1.4609    2.9771    5.0363    7.0047 
R   10   7   1   9   2  13   1  3857  3896       1.0000    4.4264    8.6264    0.7000   -2.0657    2.9395    2.8329    1.4257    0.3517    0.2458    1.2832    2.9929    5.0014 
R   10   7   1   9   2  13   1  3857  3907       1.0000    6.5410   10.7410    0.7000   -0.9986    0.9965    2.3000    1.5064    0.4958    0.2558    1.0116    1.7972    2.5032 
R   10   7   1   9   2  13   1  3857  3915       1.0000    7.6485   11.8485    0.7000   -4.5890    4.2776    5.0703    2.1293    0.4815    0.1403    1.0581    3.2297    6.1060 
R   10   7   1   9   2  13   1  3857  3925       1.0000    8.8283   13.0283    0.7000   -4.4074    4.2368    5.1098    2.2619    0.5638    0.1155    0.9638    3.1415    6.0003 
R   10   8   1   9   2  14   1  3857  3934       1.0000   10.0613   14.9613    0.7000   -4.3006    3.7025    5.2266    2.4596    0.8241    0.2118    0.5097    1.8342    4.3217    6.9445 
R   10   8   1   9   2  14   1  3857  4011       1.0000   10.8033   15.7033    0.7000   -3.7275    4.0211    5.3354    2.9046    1.3007    0.4383    0.2752    0.9606    2.6445    5.2662 
R   10   8   1   9   2  14   1  3857  4036       1.0000   10.0588   14.9588    0.7000   -3.7849    3.9692    5.3207    2.8535    1.2315    0.3797    0.2895    1.1109    2.9698    5.6013 
R   10   8   1   9   2  14   1  3857  4043       1.0000    9.9157   14.8157    0.7000   -3.8141    3.8122    5.3126    2.8252    1.1822    0.3230    0.3076    1.3030    3.4033    6.0018 
R   10   8   1   9   2  14   1  3857  4064       1.0000    9.2381   14.1381    0.7000   -3.8285    3.7758    5.3064    2.8088    1.1583    0.3072    0.3205    1.3496    3.4800    6.0645 
R   10  37   1   9   2  43   1  3857  4074       1.0000   11.6497   36.8497    0.7000   -4.1293    1.0581    5.2813    2.6208    1.0478    0.5620    1.1636    2.8526    5.5188    7.7484    9.9084   11.6752   11.5515   10.8649   10.1525    9.4270    8.6900    7.9439    7.1916    6.4371    5.5867    4.6067    3.7505    3.0180    2.4093    1.9244    1.5633    1.3260    1.2124    1.2226    1.3566    1.6144    1.9960    2.5013    3.1305    3.8834    4.7601    5.7606    6.5617 
R   10   9   1   9   2  15   1  3857  4116       1.0000   11.3596   16.9596    0.7000   -2.5796    2.7690    3.7604    2.0322    0.7560    0.2727    0.5860    1.3577    2.4573    4.0252    5.9080 
R   10   6   1   9   2  12   1  3868  3885       1.0000    3.5973    7.0973    0.7000   -2.4903    2.2576    3.1850    1.5002    0.2833    0.2757    1.4119    2.9466 
R   10   7   1   9   2  13   1  3868  3896       1.0000    3.0398    7.2398    0.7000   -1.2519    1.1245    2.4479    1.5119    0.5179    0.2992    0.8128    1.7890    2.6344 
R   10   7   1   9   2  13   1  3868  3907       1.0000    3.9923    8.1923    0.7000   -0.6744    0.4840    2.1102    1.5095    0.5681    0.3259    0.8435    1.6211    2.0590 
R   10   7   1   9   2  13   1  3868  3915       1.0000    6.4787   10.6787    0.7000   -4.6398    4.3631    5.1036    2.1418    0.5251    0.1701    0.8686    2.6249    5.4525 
R   10   7   1   9   2  13   1  3868  3925       1.0000    8.2679   12.4679    0.7000   -4.4179    4.1304    5.0422    2.1915    0.5155    0.1233    1.0411    3.2731    6.0836 
R   10   8   1   9   2  14   1  3868  3934       1.0000    8.3908   13.2908    0.7000   -4.4368    3.3205    5.2039    2.3585    0.7194    0.1702    0.6322    2.2501    5.1284    7.6268 
R   10   7   1   9   2  13   1  3868  3941       1.0000   10.2475   14.4475    0.7000   -4.0838    4.1569    5.1015    2.4433    0.7586    0.1494    0.6414    2.2453    4.9287 
R   10   9   1   9   2  15   1  3868  4002       1.0000   10.9099   16.5099    0.7000   -3.6461    3.2948    5.3490    2.9673    1.3819    0.5231    0.2949    0.7589    2.0689    4.2958    6.6268 
R   10   8   1   9   2  14   1  3868  4011       1.0000    7.8407   12.7407    0.7000   -4.0244    4.2948    5.2950    2.6943    1.1054    0.4026    0.3149    1.0588    2.9746    5.8061 
R   10   8   1   9   2  14   1  3868  4019       1.0000    9.2538   14.1538    0.7000   -3.6888    4.0067    5.3449    2.9378    1.3371    0.4476    0.2590    0.9658    2.7164    5.3461 
R   10   9   1   9   2  15   1  3868  4027       1.0000   10.1156   15.7156    0.7000   -3.7298    3.1136    5.3416    2.9124    1.3295    0.4988    0.2853    0.8175    2.3195    4.8492    7.1487 
R   10   8   1   9   2  14   1  3868  4036       1.0000    6.9232   11.8232    0.7000   -4.1061    4.3006    5.2817    2.6337    1.0448    0.3807    0.3319    1.1291    3.1297    5.9838 
R   10   8   1   9   2  14   1  3868  4043       1.0000    6.3829   11.2829    0.7000   -4.1625    3.5609    5.2661    2.5824    0.9495    0.2233    0.4260    1.8394    4.5892    7.1966 
R   10   8   1   9   2  14   1  3868  4051       1.0000    9.5432   14.4432    0.7000   -3.6528    4.0294    5.3537    2.9693    1.3794    0.4830    0.2525    0.8945    2.5746    5.2019 
R   10  10   1   9   2  16   1  3868  4060       1.0000    9.1782   15.4782    0.7000   -2.8336    2.5706    4.4496    2.5601    1.1637    0.4481    0.4114    0.8619    1.6008    2.6861    4.2011    5.9602 
R   10   8   1   9   2  14   1  3868  4064       1.0000    6.4800   11.3800    0.7000   -4.1697    3.5308    5.2565    2.5641    0.9149    0.2055    0.4634    1.8892    4.5794    7.1542 
R   10  42   1   9   2  48   1  3868  4074       1.0000    8.3930   37.0930    0.7000   -4.4349    1.1795    5.2335    2.3987    0.8420    0.5637    1.5636    3.8417    6.6009    8.9879   11.1593   11.6942   11.1811   10.6244   10.0588    9.4853    8.9049    8.3187    7.7279    7.1344    6.5402    5.8985    5.1006    4.3795    3.7350    3.1674    2.6765    2.2624    1.9250    1.6644    1.4805    1.3734    1.3430    1.3894    1.5126    1.7125    1.9892    2.3426    2.7728    3.2797    3.8634    4.5239    5.2611    6.0715 
R   10  31   1   9   2  37   1  3868  4097       1.0000   11.7070   32.7070    0.7000   -3.8304    1.6750    5.3307    2.8439    1.2767    0.6291    0.9011    2.0927    4.2039    6.5461    8.5814   10.5074   11.2605   10.4562    9.5380    8.5990    7.6448    6.6817    5.6933    4.4250    3.3589    2.4951    1.8335    1.3741    1.1170    1.0621    1.2094    1.5590    2.1108    2.8648    3.8211    4.9796    6.1582 
R   10   9   1   9   2  15   1  3868  4105       1.0000    9.6284   15.2284    0.7000   -2.1117    2.3960    3.0777    1.6511    0.5685    0.2500    0.7776    1.7466    3.0343    4.7992    6.5182 
R   10   8   1   9   2  14   1  3868  4116       1.0000    8.0337   12.9337    0.7000   -2.0056    2.9839    2.8154    1.4614    0.4541    0.2595    0.9602    2.0856    3.5716    5.5498 
R   10  11   1   9   2  17   1  3868  4127       1.0000   10.0583   17.0583    0.7000   -1.0278    1.7758    2.2714    1.5255    0.7402    0.3448    0.6683    1.3055    1.9072    2.6862    3.7029    4.9588    6.2154 
R   10  13   1   9   2  19   1  3868  4133       1.0000   11.6532   20.0532    0.7000   -0.4720    1.4229    1.8062    1.4101    0.7872    0.4016    0.7366    1.3400    1.7130    2.1354    2.6806    3.3504    4.1448    5.0637    6.0491 
R   10  19   1   9   2  25   1  3868  4218       1.0000   11.7069   24.3069    0.7000   -3.8653    2.2696    5.3247    2.8174    1.2484    0.6178    0.9256    2.1718    4.3556    6.3793    5.4990    3.7281    2.3772    1.4486    0.9425    0.8587    1.1973    1.9584    3.1418    4.7476    6.3588 
R   10   7   1   9   2  13   1  3876  3896       1.0000    3.5715    7.7715    0.7000   -0.5781    0.6495    1.9763    1.4197    0.4454    0.3100    1.1658    1.7687    2.2291 
R   10   7   1   9   2  13   1  3876  3907       1.0000    2.9395    7.1395    0.7000   -0.4448    0.2713    1.9817    1.4998    0.5280    0.3349    1.0221    1.6656    1.9391 
R   10   7   1   9   2  13   1  3876  3915       1.0000    3.9981    8.1981    0.7000   -4.9059    4.4732    5.0920    1.9881    0.4228    0.2039    0.9816    2.8941    5.8208 
R   10   7   1   9   2  13   1  3876  3925       1.0000    6.7727   10.9727    0.7000   -4.5743    4.2796    5.0904    2.1548    0.4922    0.1322    1.0624    3.3011    6.1953 
R   10   7   1   9   2  13   1  3876  3934       1.0000    7.5557   11.7557    0.7000   -4.5580    4.4967    5.1751    2.2613    0.6350    0.1707    0.7131    2.3751    5.2604 
R   10   7   1   9   2  13   1  3876  3941       1.0000    8.2290   12.4290    0.7000   -3.9524    3.9413    5.2466    2.6520    0.9025    0.1522    0.5426    2.0898    4.6440 
R   10  10   1   9   2  16   1  3876  3948       1.0000    9.8364   16.1364    0.7000   -3.3655    3.8951    5.4150    3.2062    1.6883    0.8602    0.6707    0.6135    0.5952    1.4158    3.2445    5.8258 
R   10  10   1   9   2  16   1  3876  3974       1.0000   10.9045   17.2045    0.7000   -4.2147    3.1280    5.2539    2.5432    0.9691    0.5047    0.7145    0.6875    1.0835    2.1596    3.9244    6.0550 
R   10  11   1   9   2  17   1  3876  3985       1.0000   10.5964   17.5964    0.7000   -3.2803    2.8182    5.4310    3.2733    1.7693    0.9147    0.6486    0.6041    0.6341    1.2628    2.6727    4.8860    6.9456 
R   10   9   1   9   2  15   1  3876  4002       1.0000   11.2515   16.8515    0.7000   -3.4371    3.4358    5.3926    3.1377    1.5856    0.6654    0.2997    0.5852    1.6899    3.6967    6.0584 
R   10   8   1   9   2  14   1  3876  4011       1.0000    7.9810   12.8810    0.7000   -3.9748    4.1565    5.3017    2.7298    1.1313    0.3712    0.3023    1.1793    3.2527    6.0411 
R   10   9   1   9   2  15   1  3876  4019       1.0000    9.4198   15.0198    0.7000   -3.4575    2.9070    5.3931    3.1273    1.5719    0.6243    0.2457    0.6758    2.0971    4.4990    6.6547 
R   10   9   1   9   2  15   1  3876  4027       1.0000   11.2296   16.8296    0.7000   -3.4493    3.2931    5.3923    3.1306    1.5774    0.6513    0.2813    0.6106    1.8235    3.9899    6.3086 
R   10   8   1   9   2  14   1  3876  4036       1.0000    8.6682   13.5682    0.7000   -3.8714    4.1295    5.3162    2.8033    1.2034    0.4044    0.2922    1.0496    2.8874    5.6058 
R   10   8   1   9   2  14   1  3876  4043       1.0000    7.8663   12.7663    0.7000   -3.9264    4.0032    5.3085    2.7641    1.1563    0.3500    0.2953    1.2674    3.4608    6.1903 
R   10   9   1   9   2  15   1  3876  4051       1.0000   11.1028   16.7028    0.7000   -3.2218    3.4569    5.4401    3.3176    1.8128    0.8518    0.3404    0.4362    1.3664    3.1883    5.5217 
R   10   8   1   9   2  14   1  3876  4064       1.0000    9.4593   14.3593    0.7000   -3.8814    3.8370    5.2893    2.7604    1.1110    0.3010    0.3421    1.3399    3.3830    5.9805 
R   10  45   1   9   2  51   1  3876  4074       1.0000   10.7642   41.5642    0.7000   -4.1963    0.7082    5.2706    2.5716    1.0001    0.5561    1.2397    3.0508    5.7532    8.0115    9.7090    9.5647    9.0974    8.6203    8.1397    7.6567    7.1723    6.6877    6.2042    5.5423    4.9224    4.3535    3.8357    3.3690    2.9533    2.5887    2.2751    2.0127    1.8012    1.6409    1.5316    1.4733    1.4662    1.5101    1.6050    1.7510    1.9481    2.1963    2.4955    2.8457    3.2471    3.6995    4.2029    4.7574    5.3630    6.0197    6.5517 
R   10  10   1   9   2  16   1  3876  4105       1.0000    8.2386   14.5386    0.7000   -2.6542    2.7616    5.5662    3.7962    2.4401    1.4974    0.9415    0.5431    0.3651    1.0163    2.5685    4.4603 
R   10  11   1   9   2  17   1  3876  4116       1.0000    5.7838   12.7838    0.7000   -2.0317    1.1185    5.7331    4.3607    3.2234    2.3211    1.6501    1.0773    0.4146    0.4242    1.1610    1.8402    2.5898 
R   10  13   1   9   2  19   1  3876  4127       1.0000   11.1417   19.5417    0.7000   -0.5263    1.3733    1.8594    1.4376    0.8276    0.4134    0.6762    1.2837    1.6966    2.1381    2.7085    3.4115    4.2472    5.2155    6.1842 
R   10  16   1   9   2  22   1  3885  3907       1.0000    3.6110   14.1110    0.7000   -0.3511    0.7570    1.8201    1.3538    0.3136    0.4930    1.5506    1.8316    2.0449    2.3274    2.6802    3.1031    3.5961    4.1593    4.7927    5.4963    6.2700    6.8545 
R   10   6   1   9   2  12   1  3885  3915       1.0000    3.1792    6.6792    0.7000   -5.0002    4.9905    4.9610    1.7920    0.2080    0.2644    1.9584    5.1455 
R   10   7   1   9   2  13   1  3885  3925       1.0000    4.4247    8.6247    0.7000   -4.8919    3.8973    5.0339    1.9204    0.2956    0.1957    1.6169    4.5517    7.3908 
R   10   7   1   9   2  13   1  3885  3934       1.0000    6.2715   10.4715    0.7000   -4.7501    4.5813    5.1534    2.1363    0.5457    0.1862    0.7914    2.5532    5.5091 
R   10   7   1   9   2  13   1  3885  3941       1.0000    7.8927   12.0927    0.7000   -4.2172    3.8475    4.4615    1.7707    0.3340    0.2029    1.3631    3.7405    6.4203 
R   10  10   1   9   2  16   1  3885  3948       1.0000    8.5973   14.8973    0.7000   -3.9675    3.0905    5.3080    2.7429    1.1703    0.5856    0.7514    0.5305    0.9245    2.4830    5.2287    7.5677 
R   10   8   1   9   2  14   1  3885  3957       1.0000   10.3479   15.2479    0.7000   -3.8227    2.9867    4.6065    2.1371    0.6503    0.1728    0.7096    2.2425    4.7107    6.9223 
R   10   9   1   9   2  15   1  3885  3966       1.0000   11.2681   16.8681    0.7000   -3.8357    3.3510    5.2379    2.7409    1.1404    0.4295    0.4155    0.8352    1.7640    3.3549    5.5720 
R   10   9   1   9   2  15   1  3885  3974       1.0000   10.6003   16.2003    0.7000   -4.2932    3.5090    5.2343    2.4761    0.8972    0.4291    0.5312    0.8071    1.7901    3.6150    5.9751 
R   10   9   1   9   2  15   1  3885  3985       1.0000   11.1658   16.7658    0.7000   -3.5898    3.6584    5.3637    3.0176    1.4558    0.6259    0.3692    0.5899    1.4648    3.1441    5.5558 
R   10   8   1   9   2  14   1  3885  4002       1.0000   11.4832   16.3832    0.7000   -3.6358    3.6298    5.2760    2.8770    1.1909    0.3157    0.3231    1.2573    3.1188    5.5574 
R   10   7   1   9   2  13   1  3885  4011       1.0000    8.5572   12.7572    0.7000   -3.9112    3.8582    5.2591    2.6896    0.9445    0.1655    0.5039    1.9867    4.4810 
R   10   8   1   9   2  14   1  3885  4019       1.0000   11.3971   16.2971    0.7000   -3.3775    3.1185    4.2151    2.0195    0.6454    0.1937    0.6916    2.0778    4.2327    6.4429 
R   10   8   1   9   2  14   1  3885  4036       1.0000    9.7913   14.6913    0.7000   -3.7911    2.8906    4.4331    1.9873    0.5424    0.1702    0.8632    2.5386    5.0507    7.2134 
R   10   8   1   9   2  14   1  3885  4043       1.0000   10.1127   15.0127    0.7000   -3.8265    2.9476    4.4680    1.9992    0.5420    0.1712    0.8613    2.4997    4.9554    7.1370 
R   10   8   1   9   2  14   1  3885  4064       1.0000   11.0688   15.9688    0.7000   -3.9547    3.4125    4.9125    2.3524    0.7804    0.2006    0.5671    1.7978    3.8319    6.1811 
R   10  14   1   9   2  20   1  3885  4105       1.0000    8.8185   17.9185    0.7000   -1.9167    1.7691    5.7691    4.4714    3.3817    2.5003    1.8269    1.3617    1.1041    1.0236    0.7974    0.4997    0.8972    2.1322    3.7684    5.1037 
R   10  14   1   9   2  20   1  3885  4116       1.0000    7.0224   16.1224    0.7000   -1.5355    0.7421    5.9054    4.8583    3.9423    3.1574    2.5037    1.9811    1.5895    1.3220    1.0120    0.4932    0.5233    1.2611    1.9704    2.5201 
R   10   6   1   9   2  12   1  3896  3915       1.0000    3.7936    7.2936    0.7000   -4.9662    4.9612    4.9462    1.7971    0.2150    0.2582    1.9257    5.0904 
R   10   7   1   9   2  13   1  3896  3925       1.0000    3.5569    7.7569    0.7000   -4.6899    4.9065    5.1930    2.2181    0.6649    0.2519    0.5429    2.1012    5.2035 
R   10   7   1   9   2  13   1  3896  3934       1.0000    4.4310    8.6310    0.7000   -4.6621    3.8274    4.6744    1.7210    0.2466    0.2536    1.6300    4.2251    6.9393 
R   10   7   1   9   2  13   1  3896  3941       1.0000    6.7352   10.9352    0.7000   -4.3197    4.3988    5.2006    2.4036    0.6886    0.1089    0.7931    2.8412    5.7641 
R   10   8   1   9   2  14   1  3896  3948       1.0000    8.1187   13.0187    0.7000   -4.0456    4.3432    5.2920    2.6785    1.0937    0.4235    0.3288    0.9761    2.7683    5.6000 
R   10  10   1   9   2  16   1  3896  3957       1.0000    8.7053   15.0053    0.7000   -4.0363    3.0962    5.2963    2.6903    1.1166    0.5660    0.7374    0.5532    0.9794    2.4607    5.0146    7.3114 
R   10   9   1   9   2  15   1  3896  3966       1.0000   10.1707   15.7707    0.7000   -3.6445    3.3033    5.3490    2.9682    1.3829    0.5241    0.2958    0.7563    2.0581    4.2726    6.6054 
R   10   7   1   9   2  13   1  3896  3974       1.0000    8.9342   13.1342    0.7000   -3.9282    3.9764    5.2595    2.6841    0.9523    0.1724    0.4903    1.9628    4.5210 
R   10   9   1   9   2  15   1  3896  3985       1.0000    9.1713   14.7713    0.7000   -3.8608    3.4469    5.3169    2.8103    1.2249    0.4840    0.3515    0.7735    2.0212    4.2264    6.6389 
R   10   8   1   9   2  14   1  3896  3991       1.0000   10.9089   15.8089    0.7000   -3.7263    3.4703    5.2284    2.7682    1.0492    0.2385    0.4027    1.5299    3.5359    5.9140 
R   10   8   1   9   2  14   1  3896  4002       1.0000    8.4555   13.3555    0.7000   -3.9458    3.1570    5.2442    2.6592    0.9326    0.1737    0.4982    1.9596    4.5227    6.8560 
R   10   7   1   9   2  13   1  3896  4011       1.0000    6.1644   10.3644    0.7000   -3.5254    3.7008    3.7895    1.5228    0.2707    0.2681    1.4802    3.6489    6.1901 
R   10   8   1   9   2  14   1  3896  4019       1.0000    8.7018   13.6018    0.7000   -4.3301    3.5396    5.0470    2.2635    0.6571    0.2010    0.6628    1.8896    3.9898    6.4284 
R   10   8   1   9   2  14   1  3896  4027       1.0000    9.4622   14.3622    0.7000   -4.2503    3.4507    4.9821    2.2464    0.6510    0.1894    0.6858    1.9755    4.1063    6.5002 
R   10   8   1   9   2  14   1  3896  4036       1.0000    6.3515   11.2515    0.7000   -4.6169    3.4941    5.0710    2.1276    0.5474    0.2236    0.7353    2.0260    4.3191    6.7800 
R   10   8   1   9   2  14   1  3896  4043       1.0000    7.2135   12.1135    0.7000   -4.6619    4.0177    5.1770    2.2108    0.6627    0.3674    0.5281    1.2194    2.9110    5.5359 
R   10   9   1   9   2  15   1  3896  4051       1.0000   10.4487   16.0487    0.7000   -4.2300    3.2433    5.2254    2.5021    0.9076    0.3702    0.4748    0.9698    2.2006    4.2905    6.5613 
R   10  11   1   9   2  17   1  3896  4060       1.0000    8.9823   15.9823    0.7000   -2.8563    2.3109    5.5194    3.6225    2.2099    1.2763    0.7562    0.4621    0.5089    1.2420    2.7891    5.0964    6.8930 
R   10   9   1   9   2  15   1  3896  4064       1.0000    8.1948   13.7948    0.7000   -4.4518    3.4083    5.2175    2.3688    0.8043    0.4277    0.5288    0.8659    2.0589    4.1998    6.5752 
R   10  42   1   9   2  48   1  3896  4074       1.0000   10.1327   38.8327    0.7000   -4.3160    0.5170    5.2496    2.4823    0.9167    0.5544    1.3954    3.4377    5.8554    5.8235    5.3196    4.8423    4.3977    3.9858    3.6066    3.2601    2.9463    2.6653    2.4169    2.2013    2.0184    1.8681    1.7506    1.6659    1.6138    1.5944    1.6077    1.6538    1.7326    1.8441    1.9882    2.1651    2.3748    2.6171    2.8921    3.1999    3.5403    3.9135    4.3194    4.7580    5.2293    5.7333    6.2700    6.6703 
R   10  15   1   9   2  21   1  3896  4105       1.0000    5.5808   15.3808    0.7000   -1.5255    1.0131    5.9094    4.8688    3.9577    3.1759    2.5235    2.0004    1.6068    1.3425    1.2069    1.1438    0.7288    0.4645    1.0846    2.2767    3.1079 
R   10  16   1   9   2  22   1  3896  4116       1.0000    4.1772   14.6772    0.7000   -1.2644    0.4782    6.0238    5.1573    4.3786    3.6876    3.0845    2.5691    2.1415    1.8017    1.5497    1.3848    1.2557    0.7632    0.4267    0.9487    1.7931    2.2419 
R   10   8   1   9   2  14   1  3907  3925       1.0000    3.7300    8.6300    0.7000   -4.6513    4.0239    5.1996    2.2438    0.6995    0.3250    0.4499    1.6953    4.4838    7.3661 
R   10   7   1   9   2  13   1  3907  3934       1.0000    3.1789    7.3789    0.7000   -4.5189    4.6187    5.2036    2.3090    0.6508    0.1100    0.8381    3.0861    6.1811 
R   10   8   1   9   2  14   1  3907  3941       1.0000    4.2123    9.1123    0.7000   -4.4320    4.2822    5.2327    2.3984    0.8328    0.3538    0.3744    1.4355    4.0186    7.0002 
R   10   9   1   9   2  15   1  3907  3948       1.0000    6.5806   12.1806    0.7000   -3.9504    4.3915    5.3106    2.7544    1.1823    0.5882    0.6844    0.4769    1.1171    3.0685    5.9649 
R   10  10   1   9   2  16   1  3907  3957       1.0000    7.7591   14.0591    0.7000   -3.9663    3.0328    5.3080    2.7427    1.1702    0.5826    0.7122    0.5330    0.9786    2.5316    5.2142    7.5057 
R   10   9   1   9   2  15   1  3907  3966       1.0000    8.1277   13.7277    0.7000   -3.5745    2.8620    5.3689    3.0318    1.4556    0.5429    0.2516    0.7813    2.3075    4.8475    7.0094 
R   10   8   1   9   2  14   1  3907  3974       1.0000    7.1490   12.0490    0.7000   -4.4695    3.0554    4.8601    2.0070    0.4629    0.1963    0.9317    2.4890    4.9865    7.2449 
R   10  10   1   9   2  16   1  3907  3985       1.0000    6.4090   12.7090    0.7000   -4.0259    3.5091    5.2988    2.7011    1.1276    0.5761    0.8633    0.6034    0.7701    2.0573    4.4861    6.9868 
R   10   8   1   9   2  14   1  3907  3991       1.0000    8.5217   13.4217    0.7000   -3.7933    4.1024    5.3321    2.8661    1.2722    0.4282    0.2631    1.0322    2.9438    5.6653 
R   10   8   1   9   2  14   1  3907  4002       1.0000    6.9915   11.8915    0.7000   -4.0809    4.3761    5.2867    2.6528    1.0688    0.4154    0.3288    1.0146    2.8962    5.7672 
R   10   7   1   9   2  13   1  3907  4011       1.0000    3.7041    7.9041    0.7000   -4.3019    4.8264    5.2513    2.4935    0.8877    0.2191    0.4475    2.0261    5.0897 
R   10   7   1   9   2  13   1  3907  4019       1.0000    6.5729   10.7729    0.7000   -4.0316    3.8816    4.3297    1.7485    0.3402    0.2119    1.2899    3.3899    6.0202 
R   10   7   1   9   2  13   1  3907  4027       1.0000    8.1304   12.3304    0.7000   -4.0213    4.0222    5.2137    2.5766    0.8222    0.1346    0.6199    2.2608    4.8792 
R   10   7   1   9   2  13   1  3907  4036       1.0000    6.1701   10.3701    0.7000   -4.1881    3.8304    4.3995    1.7275    0.3091    0.2199    1.4143    3.7583    6.4180 
R   10   8   1   9   2  14   1  3907  4043       1.0000    6.0465   10.9465    0.7000   -4.7445    3.5940    5.1283    2.1158    0.5506    0.2477    0.6850    1.9690    4.3703    6.9144 
R   10   8   1   9   2  14   1  3907  4051       1.0000    9.5382   14.4382    0.7000   -4.1860    3.6188    5.0133    2.3151    0.7260    0.2370    0.5876    1.5417    3.2207    5.6078 
R   10  10   1   9   2  16   1  3907  4060       1.0000    9.1159   15.4159    0.7000   -2.7926    2.9951    5.5310    3.6738    2.2721    1.2816    0.6275    0.3588    0.6522    1.6052    3.1954    5.2129 
R   10   8   1   9   2  14   1  3907  4064       1.0000    8.6950   13.5950    0.7000   -4.3448    3.9544    5.2132    2.4241    0.8282    0.3198    0.4759    1.2048    2.8301    5.4006 
R   10  47   1   9   2  53   1  3907  4074       1.0000    9.5133   41.7133    0.7000   -4.3817    0.4545    5.2400    2.4354    0.8744    0.5582    1.4870    3.6589    6.1553    6.4031    5.9415    5.4809    5.0464    4.6381    4.2561    3.9002    3.5706    3.2672    2.9900    2.7390    2.5142    2.3157    2.1433    1.9972    1.8773    1.7835    1.7160    1.6748    1.6597    1.6708    1.7082    1.7717    1.8615    1.9775    2.1197    2.2881    2.4828    2.7036    2.9507    3.2240    3.5234    3.8491    4.2010    4.5792    4.9835    5.4141    5.8708    6.3538    6.7080 
R   10  18   1   9   2  24   1  3907  4105       1.0000    1.4546   13.3546    0.7000   -1.3144    0.7788    6.0002    5.1003    4.2954    3.5856    2.9709    2.4513    2.0268    1.6973    1.4630    1.3237    1.2795    1.3263    1.2061    0.5349    0.6725    1.8737    2.9843    3.6315 
R   10  18   1   9   2  24   1  3907  4116       1.0000    0.3476   12.2476    0.7000   -1.1007    0.3290    6.1078    5.3512    4.6607    4.0362    3.4777    2.9853    2.5589    2.1985    1.9041    1.6758    1.5135    1.4171    1.3633    0.9086    0.4085    0.9163    1.8400    2.2253 
R   10  21   1   9   2  27   1  3907  4127       1.0000    1.9784   15.9784    0.7000   -0.9263    0.2858    6.2120    5.5734    4.9811    4.4353    3.9359    3.4828    3.0761    2.7159    2.4020    2.1345    1.9134    1.7386    1.6103    1.5281    1.4773    1.1808    0.5913    0.6061    1.3327    1.9728    2.2529 
R   10   7   1   9   2  13   1  3915  3934       1.0000    3.5291    7.7291    0.7000   -4.7431    3.8847    4.7178    1.7174    0.2388    0.2628    1.6215    4.1612    6.8936 
R   10   7   1   9   2  13   1  3915  3941       1.0000    3.1381    7.3381    0.7000   -4.4565    4.2769    5.1944    2.3174    0.5962    0.0886    1.0041    3.4568    6.4054 
R   10  10   1   9   2  16   1  3915  3948       1.0000    4.2103   10.5103    0.7000   -4.1453    4.6469    5.2794    2.6124    1.0396    0.5608    1.1719    1.5184    0.5164    0.8989    2.7269    5.7346 
R   10   7   1   9   2  13   1  3915  3957       1.0000    6.7168   10.9168    0.7000   -3.6645    3.8376    4.0883    1.7302    0.3876    0.1994    1.1702    3.1663    5.7509 
R   10   9   1   9   2  15   1  3915  3966       1.0000    6.9104   12.5104    0.7000   -4.3476    3.2881    5.1524    2.3621    0.7868    0.3769    0.5677    0.9534    1.9652    3.7066    5.9220 
R   10  10   1   9   2  16   1  3915  3974       1.0000    6.4173   12.7173    0.7000   -4.7687    3.1620    5.1822    2.1563    0.6471    0.6336    1.0394    0.6116    1.0120    2.3318    4.5711    6.8325 
R   10   9   1   9   2  15   1  3915  3985       1.0000    7.4271   13.0271    0.7000   -3.7155    3.7435    5.3486    2.9285    1.3643    0.5991    0.3688    0.5944    1.6802    3.8052    6.3683 
R   10   8   1   9   2  14   1  3915  3991       1.0000   10.3082   15.2082    0.7000   -3.3732    3.1665    5.3758    3.1332    1.4605    0.4346    0.2497    0.9780    2.4965    4.5993 
R   10   8   1   9   2  14   1  3915  4002       1.0000    9.2507   14.1507    0.7000   -3.7003    3.5997    5.3090    2.8754    1.1879    0.2947    0.3229    1.3670    3.4227    5.8894 
R   10   7   1   9   2  13   1  3915  4011       1.0000    6.6994   10.8994    0.7000   -4.2993    3.9798    4.5924    1.8468    0.3674    0.1968    1.2180    3.2587    5.9307 
R   10   8   1   9   2  14   1  3915  4019       1.0000    9.2708   14.1708    0.7000   -3.8295    3.4308    4.6433    2.1626    0.6561    0.2089    0.6708    1.7850    3.5559    5.8543 
R   10   8   1   9   2  14   1  3915  4027       1.0000   11.3397   16.2397    0.7000   -3.6773    3.4327    4.6704    2.2795    0.7746    0.2222    0.5620    1.6346    3.3539    5.6407 
R   10   8   1   9   2  14   1  3915  4036       1.0000    9.3726   14.2726    0.7000   -4.1596    3.5194    5.0150    2.3295    0.7220    0.1964    0.6158    1.8377    3.8767    6.2877 
R   10   8   1   9   2  14   1  3915  4043       1.0000    9.7301   14.6301    0.7000   -4.1927    3.6520    5.0577    2.3536    0.7508    0.2354    0.5682    1.5452    3.2763    5.6939 
R    3   1   1   9   2   2   1  3915  4116      13.3959    0.5247 
R   10   7   1   9   2  13   1  3925  3941       1.0000    3.4787    7.6787    0.7000   -4.7502    4.0524    4.7768    1.7704    0.2773    0.2461    1.4122    3.6383    6.3921 
R   10   8   1   9   2  14   1  3925  3948       1.0000    3.3683    8.2683    0.7000   -4.4100    4.8143    5.2351    2.4066    0.8483    0.5058    0.4550    0.7655    2.5561    5.6708 
R   10   7   1   9   2  13   1  3925  3957       1.0000    4.2168    8.4168    0.7000   -4.2654    4.5895    5.2410    2.4911    0.8274    0.1542    0.5753    2.3100    5.2710 
R   10   8   1   9   2  14   1  3925  3966       1.0000    6.5425   11.4425    0.7000   -4.2225    2.9362    4.8379    2.1255    0.5650    0.1570    0.8484    2.5519    5.1699    7.3841 
R   10   8   1   9   2  14   1  3925  3974       1.0000    6.3473   11.2473    0.7000   -4.6315    3.4638    5.0775    2.1256    0.5437    0.2201    0.7438    2.0728    4.4263    6.8842 
R   10   8   1   9   2  14   1  3925  3985       1.0000    7.7935   12.6935    0.7000   -3.9676    3.5658    5.1988    2.6124    0.9401    0.2218    0.4532    1.6501    3.8367    6.3119 
R   10   8   1   9   2  14   1  3925  3991       1.0000   10.4942   15.3942    0.7000   -3.7642    3.4691    5.2075    2.7304    1.0311    0.2392    0.4060    1.5448    3.6282    6.0256 
R   10   8   1   9   2  14   1  3925  4002       1.0000    8.6584   13.5584    0.7000   -3.9480    3.4007    5.2314    2.6519    0.9557    0.2049    0.4561    1.7666    4.1677    6.6016 
R   10   7   1   9   2  13   1  3925  4011       1.0000    6.9283   11.1283    0.7000   -4.1294    3.9568    4.5529    1.9051    0.4279    0.1853    1.0612    2.8651    5.4702 
R   10   8   1   9   2  14   1  3925  4019       1.0000   10.2083   15.1083    0.7000   -3.9945    3.4507    4.9879    2.3989    0.7968    0.2001    0.5557    1.7883    3.8529    6.2311 
R   10   8   1   9   2  14   1  3925  4027       1.0000   11.5228   16.4228    0.7000   -3.8527    3.3778    4.8731    2.3748    0.8182    0.2104    0.5317    1.7382    3.7811    6.1145 
R   10   8   1   9   2  14   1  3925  4036       1.0000    9.5208   14.4208    0.7000   -4.0729    3.4813    5.0514    2.4124    0.7856    0.1937    0.5685    1.8353    3.9688    6.3802 
R   10   8   1   9   2  14   1  3925  4043       1.0000   10.9825   15.8825    0.7000   -3.9743    3.6222    5.0983    2.5161    0.8886    0.2371    0.4787    1.5231    3.3596    5.7829 
R   10   7   1   9   2  13   1  3934  3948       1.0000    3.3895    7.5895    0.7000   -4.9294    4.3717    5.0693    1.9560    0.4186    0.2395    0.8956    2.5398    5.3480 
R   10  10   1   9   2  16   1  3934  3957       1.0000    3.2365    9.5365    0.7000   -4.3002    3.7469    5.2563    2.5056    0.9380    0.5535    1.2519    0.7235    0.5920    1.9294    4.7426    7.4702 
R   10   9   1   9   2  15   1  3934  3966       1.0000    4.3819    9.9819    0.7000   -4.3344    4.2573    5.2483    2.4684    0.9039    0.5442    0.7725    0.4985    1.3720    3.6212    6.5049 
R   10   7   1   9   2  13   1  3934  3974       1.0000    3.1977    7.3977    0.7000   -4.2849    4.8391    5.2543    2.5066    0.8995    0.2156    0.4449    2.0567    5.1358 
R   10   7   1   9   2  13   1  3934  3985       1.0000    4.4557    8.6557    0.7000   -4.3116    4.5729    5.2296    2.4527    0.7915    0.1543    0.6006    2.3215    5.2684 
R   10   7   1   9   2  13   1  3934  3991       1.0000    6.9540   11.1540    0.7000   -4.1696    4.1571    5.1751    2.4511    0.6960    0.1113    0.7804    2.6581    5.4031 
R   10   7   1   9   2  13   1  3934  4002       1.0000    5.1104    9.3104    0.7000   -4.2105    4.2090    5.2073    2.4599    0.6972    0.0977    0.8151    2.8413    5.6510 
R   10   8   1   9   2  14   1  3934  4011       1.0000    3.3771    8.2771    0.7000   -4.8640    3.5015    5.0239    1.9491    0.4362    0.2908    0.7773    2.0011    4.2379    6.6914 
R   10   8   1   9   2  14   1  3934  4019       1.0000    6.9140   11.8140    0.7000   -4.5922    3.7195    5.1476    2.2181    0.6296    0.2426    0.6228    1.7857    3.9917    6.5607 
R   10   8   1   9   2  14   1  3934  4027       1.0000    8.1600   13.0600    0.7000   -4.4584    3.6614    5.1206    2.2642    0.6582    0.2227    0.6301    1.7904    3.8999    6.4119 
R   10   8   1   9   2  14   1  3934  4036       1.0000    6.6776   11.5776    0.7000   -4.6211    4.0037    5.1803    2.2369    0.6799    0.3503    0.5254    1.2509    2.9692    5.5915 
R   10   9   1   9   2  15   1  3934  4043       1.0000    8.4122   14.0122    0.7000   -4.4910    3.1084    5.2071    2.3363    0.7702    0.3899    0.5057    1.0101    2.4274    4.8343    7.1024 
R   10   9   1   9   2  15   1  3934  4051       1.0000   11.0652   16.6652    0.7000   -4.1055    3.4142    5.2517    2.6004    1.0053    0.4091    0.4585    0.8565    1.9181    3.7954    6.1140 
R   10  11   1   9   2  17   1  3934  4060       1.0000   10.3124   17.3124    0.7000   -2.5975    3.1150    5.5796    3.8449    2.5056    1.5603    0.9841    0.6443    0.4591    0.7225    1.6574    3.3026    5.4018 
R   10  10   1   9   2  16   1  3934  4064       1.0000   11.1809   17.4809    0.7000   -3.9824    2.6458    5.2871    2.7092    1.1253    0.4946    0.5018    0.6919    1.4045    2.8639    5.0946    7.0611 
R   10   7   1   9   2  13   1  3941  3957       1.0000    3.4188    7.6188    0.7000   -4.8425    4.1939    4.9220    1.8553    0.3169    0.2246    1.2835    3.4320    6.2499 
R   10   8   1   9   2  14   1  3941  3966       1.0000    2.6509    7.5509    0.7000   -5.0488    3.4974    5.1189    1.9462    0.4550    0.3047    0.7038    2.1194    4.8285    7.3909 
R   10  10   1   9   2  16   1  3941  3974       1.0000    1.5157    7.8157    0.7000   -5.0271    4.4078    5.1526    2.0086    0.5465    0.7662    2.5355    1.3632    0.5268    0.9722    2.6998    5.5564 
R   10   7   1   9   2  13   1  3941  3985       1.0000    3.8189    8.0189    0.7000   -4.4786    4.7136    5.2124    2.3463    0.7126    0.1488    0.6725    2.5527    5.6157 
R   10   7   1   9   2  13   1  3941  3991       1.0000    7.2112   11.4112    0.7000   -4.0375    3.9891    5.2218    2.5696    0.7926    0.1197    0.6716    2.3734    4.9854 
R   10   7   1   9   2  13   1  3941  4002       1.0000    6.9491   11.1491    0.7000   -4.1789    4.1950    5.1808    2.4533    0.7031    0.1110    0.7726    2.6736    5.4461 
R   10   7   1   9   2  13   1  3941  4011       1.0000    5.1030    9.3030    0.7000   -4.7446    4.2327    4.9610    1.9475    0.3890    0.2048    1.0815    2.9508    5.7268 
R   10   8   1   9   2  14   1  3941  4019       1.0000    7.8838   12.7838    0.7000   -4.2113    2.9464    4.6904    1.9903    0.4766    0.1813    0.9507    2.5876    5.1011    7.2987 
R   10   8   1   9   2  14   1  3941  4027       1.0000   10.0531   14.9531    0.7000   -4.1097    3.3491    4.8403    2.1929    0.6377    0.1832    0.7111    2.0506    4.1789    6.5130 
R   10   8   1   9   2  14   1  3941  4036       1.0000    9.3451   14.2451    0.7000   -4.2537    3.5369    5.0557    2.3145    0.6980    0.1957    0.6338    1.8756    3.9807    6.4178 
R   10   8   1   9   2  14   1  3941  4043       1.0000   10.3633   15.2633    0.7000   -4.0952    3.4178    4.8779    2.2376    0.6742    0.1901    0.6665    1.9332    3.9691    6.3208 
R   10   7   1   9   2  13   1  3948  3966       1.0000    3.2703    7.4703    0.7000   -4.7395    4.0972    4.8075    1.8054    0.3005    0.2354    1.3270    3.4455    6.2000 
R   10  11   1   9   2  17   1  3948  3974       1.0000    2.8423    9.8423    0.7000   -5.0493    3.9788    5.1491    1.9916    0.5358    0.7818    2.7101    2.2299    0.8493    0.5919    1.4589    3.4501    6.1188 
R   10  11   1   9   2  17   1  3948  3985       1.0000    4.2533   11.2533    0.7000   -4.8148    3.6617    5.1811    2.1479    0.6413    0.6613    2.1468    1.6363    0.7094    0.7297    1.6985    3.6156    6.0853 
R   10  12   1   9   2  18   1  3948  3991       1.0000    7.6211   15.3211    0.7000   -4.6110    2.9011    5.2095    2.2845    0.7461    0.5945    1.7928    1.7905    0.8816    0.6999    1.2520    2.5378    4.5575    6.6183 
R   10  12   1   9   2  18   1  3948  4002       1.0000    6.9259   14.6259    0.7000   -4.6200    2.9769    5.2078    2.2763    0.7396    0.5976    1.8408    2.1841    0.9825    0.6324    1.1456    2.5222    4.7621    6.9169 
R   10  10   1   9   2  16   1  3948  4011       1.0000    6.4620   12.7620    0.7000   -4.7585    3.9805    5.1884    2.1832    0.6673    0.6403    1.7964    0.9435    0.5890    1.2634    2.9671    5.5718 
R   10  11   1   9   2  17   1  3948  4019       1.0000    9.5101   16.5102    0.7000   -4.3199    3.0682    5.2512    2.4859    0.9199    0.5497    1.1687    0.9462    0.7133    1.1324    2.2125    3.9535    6.0451 
R   10  12   1   9   2  18   1  3948  4027       1.0000   10.7491   18.4491    0.7000   -4.2039    3.1059    5.2698    2.5685    0.9972    0.5558    1.2316    1.8291    0.9814    0.7122    1.0988    2.1415    3.8401    5.9426 
R   10  11   1   9   2  17   1  3948  4036       1.0000   10.3579   17.3579    0.7000   -4.1689    3.4288    5.2758    2.5963    1.0239    0.5582    1.1559    1.3009    0.7161    0.8354    1.6955    3.2967    5.5622 
R   10   8   1   9   2  14   1  3957  3974       1.0000    3.6426    8.5426    0.7000   -4.5309    4.1105    5.2177    2.3289    0.7699    0.3258    0.4137    1.6081    4.3383    7.2561 
R   10   8   1   9   2  14   1  3957  3985       1.0000    6.2375   11.1375    0.7000   -4.1543    4.0678    5.2593    2.5800    0.9734    0.3348    0.3950    1.1707    2.9150    5.5754 
R   10  10   1   9   2  16   1  3957  3991       1.0000    8.8868   15.1868    0.7000   -3.8519    3.5767    5.3275    2.8300    1.2618    0.6188    0.7463    0.6087    0.7664    1.9101    4.0819    6.5604 
R   10  11   1   9   2  17   1  3957  4002       1.0000    8.0066   15.0066    0.7000   -4.0818    3.0974    5.2900    2.6607    1.0871    0.5690    1.0703    1.1174    0.5887    1.0148    2.4371    4.8556    7.1223 
R   10   9   1   9   2  15   1  3957  4011       1.0000    8.0407   13.6407    0.7000   -4.0856    3.5565    5.2859    2.6480    1.0705    0.4853    0.4232    0.7246    2.0095    4.4370    6.9644 
R   10  10   1   9   2  16   1  3957  4019       1.0000   10.9663   17.2663    0.7000   -3.5626    2.6760    5.3734    3.0446    1.4932    0.6751    0.4101    0.5359    1.2811    2.8458    5.2711    7.2995 
R   10   9   1   9   2  15   1  3966  3985       1.0000    3.8343    9.4343    0.7000   -4.4265    4.1180    5.2336    2.4000    0.8430    0.5425    0.7533    0.5466    1.3894    3.4485    6.2081 
R   10  11   1   9   2  17   1  3966  3991       1.0000    6.4879   13.4879    0.7000   -3.8817    3.3622    5.3223    2.8065    1.2368    0.6134    0.9286    1.3315    0.5957    0.8359    2.2016    4.6937    7.1284 
R   10  11   1   9   2  17   1  3966  4002       1.0000    6.8689   13.8689    0.7000   -4.0189    3.9431    5.2988    2.7009    1.1275    0.5787    1.0530    1.9977    0.9440    0.5976    1.2476    2.8945    5.4658 
R   10   9   1   9   2  15   1  3966  4011       1.0000    7.2721   12.8721    0.7000   -4.1311    3.1825    5.2777    2.6138    1.0331    0.4412    0.3850    0.8641    2.3931    5.0950    7.4753 
R   10   9   1   9   2  15   1  3966  4019       1.0000    9.2032   14.8032    0.7000   -3.3588    3.7949    5.4141    3.2081    1.6866    0.8046    0.4034    0.4461    1.2092    2.8687    5.3556 
R   10  11   1   9   2  17   1  3966  4027       1.0000   10.8498   17.8498    0.7000   -3.3675    3.0727    5.4144    3.2040    1.6858    0.8583    0.6836    0.7306    0.6127    1.0910    2.3936    4.5388    6.7263 
R   10  10   1   9   2  16   1  3966  4036       1.0000   11.3513   17.6513    0.7000   -3.4260    3.3978    5.4009    3.1548    1.6260    0.7951    0.5341    0.5199    0.8517    1.8564    3.6277    5.9123 
R   10   9   1   9   2  15   1  3974  3991       1.0000    3.9007    9.5007    0.7000   -4.6118    3.7268    5.2047    2.2614    0.7276    0.5810    0.6702    0.5652    1.9681    4.9572    7.7125 
R   10  10   1   9   2  16   1  3974  4002       1.0000    3.4392    9.7392    0.7000   -4.6360    4.7865    5.2056    2.2657    0.7311    0.6017    1.8751    2.0940    0.6340    0.6720    2.2173    5.2436 
R   10   7   1   9   2  13   1  3974  4011       1.0000    4.4763    8.6763    0.7000   -4.3246    4.1987    5.2004    2.3891    0.6325    0.0877    0.9399    3.2045    6.0637 
R   10   7   1   9   2  13   1  3974  4019       1.0000    6.9600   11.1600    0.7000   -4.3036    4.0003    4.6277    1.8778    0.3878    0.1942    1.1488    3.0649    5.7192 
R   10   9   1   9   2  15   1  3974  4027       1.0000    7.8006   13.4006    0.7000   -4.0324    4.0765    5.2962    2.6895    1.1157    0.5545    0.5571    0.5267    1.5205    3.8086    6.5998 
R   10   9   1   9   2  15   1  3974  4036       1.0000    8.4200   14.0200    0.7000   -3.9360    3.3258    5.3111    2.7607    1.1838    0.5016    0.3453    0.7566    2.2388    4.9225    7.3795 
R   10   8   1   9   2  14   1  3974  4043       1.0000   10.5272   15.4272    0.7000   -3.6472    3.2605    4.4271    2.0608    0.6099    0.1895    0.7395    2.0703    4.0939    6.3520 
R   10   6   1   9   2  12   1  3985  4002       1.0000    3.4965    6.9965    0.7000   -4.6766    4.7696    4.6064    1.6504    0.2051    0.2839    1.8827    4.9225 
R   10   7   1   9   2  13   1  3985  4011       1.0000    3.1883    7.3883    0.7000   -4.5373    4.6046    5.1956    2.2893    0.6307    0.1156    0.8499    3.0493    6.1235 
R   10   8   1   9   2  14   1  3985  4019       1.0000    4.3975    9.2975    0.7000   -4.4389    3.9316    5.2266    2.3890    0.8007    0.2648    0.4603    1.7029    4.2805    7.0575 
R   10   7   1   9   2  13   1  3985  4027       1.0000    6.4230   10.6230    0.7000   -4.0990    4.2597    5.1990    2.5246    0.7981    0.1371    0.6303    2.3201    5.0825 
R   10   8   1   9   2  14   1  3985  4036       1.0000    7.4972   12.3972    0.7000   -3.9188    3.4697    5.2290    2.6671    0.9759    0.2174    0.4381    1.6876    3.9966    6.4477 
R   10   9   1   9   2  15   1  3985  4043       1.0000    8.3779   13.9779    0.7000   -3.7028    3.3249    5.3469    2.9339    1.3575    0.5325    0.2992    0.7418    2.0992    4.4602    6.8399 
R   10   9   1   9   2  15   1  3985  4051       1.0000    9.6592   15.2592    0.7000   -3.1778    3.3318    5.4444    3.3472    1.8347    0.8287    0.3156    0.4655    1.4202    3.1839    5.4319 
R   10   7   1   9   2  13   1  3991  4011       1.0000    3.7213    7.9213    0.7000   -4.6439    3.8856    4.6448    1.7037    0.2419    0.2635    1.5968    4.0716    6.7889 
R   10   7   1   9   2  13   1  3991  4019       1.0000    3.3931    7.5931    0.7000   -4.8600    3.8601    4.8206    1.7473    0.2357    0.2582    1.6752    4.3646    7.1195 
R   10   7   1   9   2  13   1  3991  4027       1.0000    4.2594    8.4594    0.7000   -4.7542    4.1276    4.8573    1.8431    0.3164    0.2224    1.3046    3.4478    6.2260 
R   10   8   1   9   2  14   1  3991  4036       1.0000    6.6648   11.5648    0.7000   -4.2704    2.8940    4.6818    1.9483    0.4418    0.1919    0.9981    2.6498    5.2018    7.3802 
R   10   8   1   9   2  14   1  3991  4043       1.0000    7.9402   12.8403    0.7000   -3.7640    3.1058    4.3339    1.9007    0.4699    0.2021    0.9268    2.3609    4.5430    6.7534 
R   10   8   1   9   2  14   1  3991  4051       1.0000    8.3161   13.2162    0.7000   -3.3419    3.3139    4.1224    1.9331    0.5399    0.2321    0.7849    1.8080    3.4074    5.6030 
R   10  11   1   9   2  17   1  3991  4060       1.0000    9.1555   16.1555    0.7000   -2.7402    2.2991    5.4791    3.6419    2.1960    1.1718    0.5702    0.4092    0.7144    1.5084    2.8059    4.6145    6.2889 
R    3   1   1   9   2   2   1  3991  4105      12.6824    0.5037 
R   10   7   1   9   2  13   1  4002  4019       1.0000    3.6589    7.8589    0.7000   -4.5322    3.6910    4.4968    1.6265    0.2091    0.2903    1.7705    4.4688    7.1290 
R   10   7   1   9   2  13   1  4002  4027       1.0000    2.8712    7.0712    0.7000   -4.8542    4.1789    4.8875    1.8179    0.3016    0.2416    1.2797    3.3603    6.1537 
R   10   7   1   9   2  13   1  4002  4036       1.0000    4.1015    8.3015    0.7000   -4.6365    4.0798    4.8339    1.8896    0.3779    0.2312    1.0361    2.6640    5.2965 
R   10   8   1   9   2  14   1  4002  4043       1.0000    6.6213   11.5213    0.7000   -4.0107    3.1099    4.4929    1.9126    0.4482    0.2097    0.9448    2.3816    4.6246    6.8534 
R   10   8   1   9   2  14   1  4002  4051       1.0000    7.2840   12.1840    0.7000   -3.9652    3.4475    4.6237    2.0629    0.5659    0.2416    0.7299    1.6967    3.3298    5.6109 
R   10  11   1   9   2  17   1  4002  4060       1.0000    7.1191   14.1191    0.7000   -2.8950    2.2024    5.4943    3.5704    2.1268    1.1334    0.5545    0.3998    0.7382    1.6367    3.1319    5.1856    6.8599 
R   10   9   1   9   2  15   1  4002  4064       1.0000    9.7311   15.3311    0.7000   -3.3612    2.8714    4.5007    2.2940    0.8282    0.2793    0.5325    1.2685    2.4405    4.1796    6.1591 
R    3   1   1   9   2   2   1  4002  4074      12.7790    0.5153 
R    3   1   1   9   2   2   1  4002  4083      13.3786    0.5259 
R    3   1   1   9   2   2   1  4002  4105      12.9545    0.5199 
R   10   7   1   9   2  13   1  4011  4027       1.0000    3.1036    7.3036    0.7000   -4.0140    4.0137    5.2693    2.6308    0.8363    0.0938    0.6951    2.4975    5.1453 
R   10   7   1   9   2  13   1  4011  4036       1.0000    2.6010    6.8010    0.7000   -3.7813    3.3047    5.3242    2.8389    1.0997    0.1567    0.4596    1.9274    4.1115 
R   10   7   1   9   2  13   1  4011  4043       1.0000    4.0169    8.2169    0.7000   -3.7227    3.1893    5.3363    2.8920    1.1827    0.2040    0.3818    1.7381    3.8368 
R   10   8   1   9   2  14   1  4011  4051       1.0000    6.1544   11.0544    0.7000   -3.5314    3.5062    5.3663    3.0304    1.3230    0.2839    0.3042    1.3862    3.1392    5.4710 
R   10   9   1   9   2  15   1  4011  4060       1.0000    7.1946   12.7946    0.7000   -3.1214    3.1267    5.2288    3.1502    1.5958    0.6471    0.3164    0.6091    1.5233    3.0500    5.1260 
R   10   8   1   9   2  14   1  4011  4064       1.0000    7.6009   12.5009    0.7000   -3.0782    2.1733    5.4692    3.4343    1.9131    0.7516    0.2156    0.6145    1.7113    3.1705 
R    3   1   1   9   2   2   1  4011  4074      11.1351    0.4755 
R    3   1   1   9   2   2   1  4011  4083      12.5283    0.4976 
R    3   1   1   9   2   2   1  4011  4097      13.1216    0.5334 
R    3   1   1   9   2   2   1  4011  4105      10.6119    0.4687 
R    3   1   1   9   2   2   1  4011  4116      12.0652    0.4959 
R   10   7   1   9   2  13   1  4019  4036       1.0000    3.2254    7.4254    0.7000   -3.9993    3.9371    5.2680    2.6339    0.8269    0.0947    0.7015    2.4652    5.0602 
R   10   7   1   9   2  13   1  4019  4043       1.0000    3.3942    7.5942    0.7000   -3.1676    3.5686    3.3585    1.3141    0.1908    0.3649    1.7381    3.9229    6.3868 
R   10   7   1   9   2  13   1  4019  4051       1.0000    4.5575    8.7575    0.7000   -2.5646    3.5106    2.9598    1.2752    0.2404    0.3436    1.5085    3.2616    5.5914 
R   10  10   1   9   2  16   1  4019  4060       1.0000    6.1789   12.4789    0.7000   -2.9975    2.2100    4.8281    2.8489    1.4349    0.5960    0.3376    0.6603    1.5599    3.0278    5.0187    6.6824 
R   10   9   1   9   2  15   1  4019  4064       1.0000    8.0282   13.6282    0.7000   -2.1988    2.1284    3.0646    1.5863    0.5016    0.2460    0.8719    1.9487    3.4020    5.3850    7.0045 
R    3   1   1   9   2   2   1  4019  4074       9.3588    0.4557 
R    3   1   1   9   2   2   1  4019  4083       9.8197    0.4614 
R    3   1   1   9   2   2   1  4019  4097      10.0992    0.4877 
R    3   1   1   9   2   2   1  4019  4105       7.8766    0.4386 
R    3   1   1   9   2   2   1  4019  4116      10.2590    0.4734 
R    3   1   1   9   2   2   1  4019  4127      12.8906    0.5409 
R   10   7   1   9   2  13   1  4027  4043       1.0000    3.5943    7.7943    0.7000   -2.8962    3.6084    3.2369    1.3455    0.2266    0.3439    1.5064    3.2909    5.6836 
R   10   7   1   9   2  13   1  4027  4051       1.0000    3.0595    7.2595    0.7000   -3.0538    3.6514    3.4253    1.4297    0.2443    0.3313    1.3703    2.9835    5.3626 
R   10   9   1   9   2  15   1  4027  4060       1.0000    4.1335    9.7335    0.7000   -3.1057    2.5911    4.3414    2.3017    0.9206    0.2923    0.4426    1.3179    2.8139    4.8505    6.7349 
R   10  10   1   9   2  16   1  4027  4064       1.0000    6.7912   13.0912    0.7000   -0.9427    2.0030    1.9864    1.2653    0.4520    0.3591    1.0334    1.6352    2.3625    3.3512    4.6045    5.9870 
R    3   1   1   9   2   2   1  4027  4074       8.8932    0.4455 
R    3   1   1   9   2   2   1  4027  4083       8.9492    0.4458 
R    3   1   1   9   2   2   1  4027  4097      10.6317    0.4877 
R    3   1   1   9   2   2   1  4027  4105       9.6534    0.4553 
R    3   1   1   9   2   2   1  4027  4116      12.3961    0.5010 
R   10   8   1   9   2  14   1  4036  4051       1.0000    3.6129    8.5129    0.7000   -2.3187    2.4948    2.7744    1.2323    0.2334    0.3723    1.4700    3.0132    5.1871    7.0556 
R   10  10   1   9   2  16   1  4036  4060       1.0000    3.1054    9.4054    0.7000   -1.3149    2.2027    2.5345    1.6200    0.7906    0.3453    0.5749    1.2721    2.0681    3.0584    4.3432    5.8446 
R   10  12   1   9   2  18   1  4036  4064       1.0000    4.3386   12.0386    0.7000   -0.4436    1.2938    1.6085    1.1667    0.4041    0.4791    1.2288    1.6247    2.0888    2.7056    3.4757    4.3992    5.4761    6.4248 
R    3   1   1   9   2   2   1  4036  4074       7.6212    0.4371 
R    3   1   1   9   2   2   1  4036  4083       9.2498    0.4565 
R    3   1   1   9   2   2   1  4036  4097      10.9839    0.5082 
R    3   1   1   9   2   2   1  4036  4105       9.6833    0.4638 
R    3   1   1   9   2   2   1  4036  4116      11.4630    0.4967 
R    3   1   1   9   2   2   1  4036  4127      13.4765    0.5590 
R    3   1   1   9   2   2   1  4036  4133      13.8933    0.5370 
R   10  12   1   9   2  18   1  4043  4060       1.0000    3.3645   11.0645    0.7000   -0.6311    1.5272    1.8881    1.3988    0.7583    0.3795    0.7093    1.3453    1.8258    2.3946    3.1260    4.0221    5.0830    6.1577 
R   10  14   1   9   2  20   1  4043  4064       1.0000    3.4881   12.5881    0.7000   -0.3034    1.0214    1.5954    1.2112    0.3960    0.5591    1.3045    1.5575    1.8507    2.2437    2.7369    3.3302    4.0238    4.8175    5.7114    6.4687 
R    3   1   1   9   2   2   1  4043  4074       4.7475    0.4128 
R    3   1   1   9   2   2   1  4043  4083       6.7089    0.4245 
R    3   1   1   9   2   2   1  4043  4097       7.5484    0.4423 
R    3   1   1   9   2   2   1  4043  4105       5.9792    0.4195 
R    3   1   1   9   2   2   1  4043  4116       7.8211    0.4368 
R    3   1   1   9   2   2   1  4043  4127       9.7285    0.4744 
R    3   1   1   9   2   2   1  4043  4133      10.4233    0.4664 
R    3   1   1   9   2   2   1  4043  4141      13.7463    0.5256 
R   10  16   1   9   2  22   1  4051  4064       1.0000    4.0984   14.5984    0.7000   -0.2015    0.8198    1.6025    1.2729    0.4378    0.5630    1.3549    1.5736    1.7775    2.0508    2.3938    2.8066    3.2893    3.8417    4.4639    5.1559    5.9177    6.5344 
R    3   1   1   9   2   2   1  4051  4074       4.7290    0.4124 
R    3   1   1   9   2   2   1  4051  4083       4.3138    0.4107 
R    3   1   1   9   2   2   1  4051  4097       6.6114    0.4317 
R    3   1   1   9   2   2   1  4051  4105       6.9302    0.4270 
R    3   1   1   9   2   2   1  4051  4116       9.9040    0.4632 
R    3   1   1   9   2   2   1  4051  4127      10.7419    0.4928 
R    3   1   1   9   2   2   1  4051  4133      10.3327    0.4663 
R    3   1   1   9   2   2   1  4051  4141      12.9019    0.5114 
R    3   1   1   9   2   2   1  4060  4074       5.2793    0.5265 
R    3   1   1   9   2   2   1  4060  4083       6.0028    0.5538 
R    3   1   1   9   2   2   1  4060  4097       9.1673    0.7586 
R    3   1   1   9   2   2   1  4060  4105       9.8654    0.7051 
R    3   1   1   9   2   2   1  4060  4116      12.0902    0.8062 
R    3   1   1   9   2   2   1  4060  4127      12.5620    0.9049 
R    3   1   1   9   2   2   1  4060  4133      11.4896    0.7684 
R    3   1   1   9   2   2   1  4064  4083       6.9016    0.4310 
R    3   1   1   9   2   2   1  4064  4097       9.0758    0.4802 
R    3   1   1   9   2   2   1  4064  4105       9.1905    0.4605 
R    3   1   1   9   2   2   1  4064  4116      10.2336    0.4811 
R    3   1   1   9   2   2   1  4064  4127      10.6949    0.5111 
R    3   1   1   9   2   2   1  4064  4133       9.9239    0.4724 
R    3   1   1   9   2   2   1  4064  4141      13.0710    0.5314 
R    3   1   1   9   2   2   1  4064  4186      13.3668    0.5219 
R   10  16   1   9   2  22   1  4074  4097       1.0000    3.5492   14.0492    0.7000   -0.1978    0.9573    1.6105    1.2769    0.4278    0.5842    1.3778    1.5767    1.7665    2.0213    2.3416    2.7272    3.1783    3.6949    4.2769    4.9243    5.6371    6.3192 
R   10  55   1   9   2  61   1  4074  4105       1.0000    3.6870   41.4870    0.7000   -3.8081    0.6823    5.3345    2.8609    1.2949    0.6367    0.8863    2.0436    4.1086    6.4552    8.4004    9.1840    8.9046    8.5514    8.1947    7.8368    7.4781    7.1191    6.7603    6.4024    5.9173    5.4418    4.9943    4.5749    4.1834    3.8199    3.4845    3.1771    2.8976    2.6462    2.4228    2.2274    2.0600    1.9206    1.8093    1.7259    1.6706    1.6432    1.6439    1.6726    1.7293    1.8140    1.9267    2.0674    2.2361    2.4329    2.6576    2.9104    3.1912    3.4999    3.8367    4.2015    4.5943    5.0152    5.4640    5.9408    6.4195 
R   10  58   1   9   2  64   1  4074  4116       1.0000    5.2150   45.1150    0.7000   -3.7774    0.4290    5.3398    2.8842    1.3202    0.6478    0.8671    1.9780    3.9806    6.3299    8.1378    8.5054    8.2110    7.8875    7.5627    7.2376    6.9126    6.5881    6.1991    5.7558    5.3356    4.9383    4.5640    4.2126    3.8842    3.5788    3.2964    3.0369    2.8005    2.5869    2.3964    2.2288    2.0842    1.9626    1.8639    1.7883    1.7355    1.7058    1.6990    1.7152    1.7544    1.8166    1.9017    2.0098    2.1408    2.2949    2.4719    2.6719    2.8948    3.1407    3.4096    3.7015    4.0163    4.3541    4.7149    5.0987    5.5054    5.9351    6.3878    6.7213 
R   10  59   1   9   2  65   1  4074  4127       1.0000    5.0860   45.6860    0.7000   -3.7991    0.4354    5.3360    2.8675    1.3021    0.6398    0.8807    2.0246    4.0715    6.4063    7.9353    7.9471    7.6521    7.3478    7.0432    6.7390    6.4259    6.0011    5.5965    5.2121    4.8479    4.5038    4.1799    3.8761    3.5925    3.3290    3.0857    2.8626    2.6597    2.4769    2.3142    2.1718    2.0494    1.9473    1.8653    1.8035    1.7618    1.7403    1.7389    1.7578    1.7967    1.8559    1.9352    2.0346    2.1543    2.2941    2.4540    2.6341    2.8344    3.0548    3.2954    3.5562    3.8371    4.1382    4.4594    4.8008    5.1624    5.5441    5.9460    6.3680    6.6985 
R   10  66   1   9   2  72   1  4074  4133       1.0000    4.1495   49.6495    0.7000   -3.6564    0.4550    5.3588    2.9745    1.4199    0.6966    0.8047    1.7440    3.5140    5.8036    6.7948    6.6699    6.3663    6.0414    5.7286    5.4281    5.1397    4.8637    4.5998    4.3482    4.1088    3.8816    3.6667    3.4640    3.2735    3.0953    2.9293    2.7756    2.6340    2.5047    2.3877    2.2828    2.1902    2.1099    2.0417    1.9858    1.9421    1.9107    1.8915    1.8845    1.8898    1.9073    1.9370    1.9789    2.0331    2.0996    2.1782    2.2691    2.3722    2.4876    2.6151    2.7549    2.9070    3.0713    3.2478    3.4365    3.6375    3.8507    4.0762    4.3138    4.5637    4.8259    5.1002    5.3868    5.6857    5.9967    6.3200    6.6401 
R    3   1   1   9   2   2   1  4074  4141       9.6716    0.4600 
R   10  51   1   9   2  57   1  4074  4149       1.0000    9.5399   44.5399    0.7000   -4.3204    0.5584    5.2508    2.4810    0.9155    0.5544    1.3979    3.4458    6.1599    7.4433    7.2075    6.8718    6.5354    6.1170    5.6608    5.2294    4.8227    4.4408    4.0835    3.7509    3.4431    3.1600    2.9016    2.6679    2.4589    2.2747    2.1152    1.9803    1.8702    1.7848    1.7242    1.6882    1.6770    1.6905    1.7287    1.7916    1.8792    1.9915    2.1286    2.2904    2.4769    2.6881    2.9240    3.1846    3.4700    3.7801    4.1149    4.4744    4.8586    5.2675    5.7012    6.1596    6.5658 
R   10  35   1   9   2  41   1  4074  4169       1.0000   11.5741   35.3741    0.7000   -4.1276    0.7374    5.2813    2.6221    1.0490    0.5622    1.1618    2.8474    5.4623    6.3657    5.8168    5.1366    4.5132    3.9471    3.4384    2.9870    2.5929    2.2562    1.9768    1.7548    1.5900    1.4827    1.4326    1.4400    1.5046    1.6266    1.8059    2.0426    2.3366    2.6880    3.0966    3.5627    4.0860    4.6667    5.3048    6.0002    6.5568 
R   10  34   1   9   2  40   1  4074  4186       1.0000    8.7443   31.8443    0.7000   -4.5300    1.3138    5.2192    2.3308    0.7842    0.5794    1.7164    4.1952    6.9430    9.3706   11.2400   10.9065   10.1782    9.4315    8.6727    7.9042    7.1292    6.3521    5.4458    4.4536    3.5927    2.8631    2.2648    1.7978    1.4620    1.2576    1.1845    1.2426    1.4320    1.7528    2.2048    2.7881    3.5027    4.3486    5.3258    6.2635 
R   10  36   1   9   2  42   1  4074  4195       1.0000    9.5014   34.0014    0.7000   -4.3619    1.5951    5.2447    2.4511    0.8884    0.5566    1.4556    3.5855    6.3399    8.6927   10.9381   13.0310   14.6522   14.3831   13.5990   12.7791   11.9337   11.0637   10.1703    9.2557    8.3231    7.3773    6.4251    5.3498    4.1481    3.1436    2.3364    1.7265    1.3139    1.0986    1.0806    1.2598    1.6363    2.2101    2.9812    3.9495    5.1152    6.2509 
R   10  33   1   9   2  39   1  4074  4204       1.0000   10.2171   32.6171    0.7000   -4.1274    1.5439    5.2816    2.6223    1.0491    0.5622    1.1616    2.8471    5.5120    7.7406    9.9034   11.9446   13.5718   13.2510   12.3525   11.4135   10.4456    9.4511    8.4340    7.3998    6.3573    5.1544    3.8725    2.8271    2.0183    1.4461    1.1104    1.0113    1.1487    1.5228    2.1333    2.9805    4.0642    5.3845    6.5264 
R   10  29   1   9   2  35   1  4074  4218       1.0000   10.3460   29.9460    0.7000   -4.1226    1.4124    5.2824    2.6258    1.0526    0.5628    1.1563    2.8332    5.4951    7.7206    9.8157   10.1965    9.2961    8.3449    7.3794    6.4072    5.3024    4.0829    3.0690    2.2609    1.6585    1.2617    1.0707    1.0853    1.3057    1.7317    2.3635    3.2009    4.2440    5.4929    6.5457 
R   10  43   1   9   2  49   1  4083  4105       1.0000    4.6190   34.0190    0.7000   -4.5695    0.7347    5.2133    2.3028    0.7610    0.5881    1.7841    4.3489    7.0858    9.5018   10.6340   10.2022    9.6841    9.1592    8.6291    8.0948    7.5574    7.0184    6.4794    5.8672    5.1473    4.4906    3.8972    3.3669    2.8999    2.4960    2.1554    1.8780    1.6638    1.5127    1.4249    1.4003    1.4389    1.5407    1.7057    1.9339    2.2254    2.5800    2.9978    3.4789    4.0231    4.6305    5.3012    6.0351    6.5986 
R   10  42   1   9   2  48   1  4083  4116       1.0000    7.4921   36.1921    0.7000   -4.6111    0.7218    5.2072    2.2734    0.7372    0.5987    1.8579    4.5146    7.2327    9.2994    9.2171    8.7260    8.2261    7.7232    7.2186    6.7135    6.2095    5.5304    4.8845    4.2940    3.7590    3.2794    2.8553    2.4866    2.1734    1.9156    1.7133    1.5665    1.4751    1.4391    1.4587    1.5336    1.6640    1.8499    2.0912    2.3880    2.7403    3.1479    3.6111    4.1297    4.7037    5.3332    6.0182    6.5639 
R   10  44   1   9   2  50   1  4083  4127       1.0000    6.7224   36.8224    0.7000   -4.5848    0.6199    5.2111    2.2920    0.7523    0.5918    1.8107    4.4088    7.1314    8.9030    8.6670    8.2148    7.7580    7.2997    6.8410    6.3830    5.8082    5.2030    4.6435    4.1297    3.6617    3.2395    2.8629    2.5321    2.2470    2.0077    1.8141    1.6662    1.5641    1.5077    1.4970    1.5321    1.6129    1.7394    1.9117    2.1297    2.3934    2.7029    3.0581    3.4591    3.9057    4.3982    4.9363    5.5202    6.1498    6.6271 
R   10  51   1   9   2  57   1  4083  4133       1.0000    5.0531   40.0531    0.7000   -4.3879    0.6651    5.2405    2.4324    0.8717    0.5586    1.4932    3.6751    6.3877    7.5207    7.2571    6.9235    6.5895    6.1946    5.7381    5.3060    4.8982    4.5147    4.1556    3.8208    3.5103    3.2241    2.9623    2.7248    2.5117    2.3228    2.1584    2.0182    1.9024    1.8109    1.7437    1.7009    1.6824    1.6882    1.7184    1.7729    1.8517    1.9549    2.0824    2.2342    2.4104    2.6109    2.8357    3.0849    3.3584    3.6562    3.9783    4.3248    4.6956    5.0908    5.5103    5.9541    6.4162 
R    3   1   1   9   2   2   1  4083  4141       8.8689    0.4493 
R   10  44   1   9   2  50   1  4083  4149       1.0000    9.0146   39.1146    0.7000   -4.3961    0.6273    5.2390    2.4263    0.8663    0.5594    1.5055    3.7039    6.3157    6.8021    6.4359    5.9428    5.4285    4.9466    4.4970    4.0798    3.6950    3.3426    3.0226    2.7349    2.4797    2.2568    2.0663    1.9082    1.7825    1.6891    1.6282    1.5996    1.6034    1.6396    1.7082    1.8092    1.9425    2.1083    2.3064    2.5369    2.7998    3.0950    3.4227    3.7827    4.1752    4.6000    5.0572    5.5468    6.0687    6.5268 
R   10  25   1   9   2  31   1  4083  4186       1.0000    9.7670   26.5670    0.7000   -4.4011    1.6034    5.2387    2.4228    0.8632    0.5599    1.5129    3.7222    6.4804    8.7870    9.0515    8.0012    6.9175    5.8300    4.4262    3.2239    2.2791    1.5917    1.1618    0.9893    1.0742    1.4166    2.0165    2.8738    3.9886    5.3608    6.5475 
R   10  30   1   9   2  36   1  4083  4195       1.0000    9.6815   29.9815    0.7000   -4.3417    1.5518    5.2478    2.4657    0.9016    0.5554    1.4271    3.5168    6.2679    8.6107   10.8414   12.2423   11.5134   10.5445    9.5464    8.5249    7.4856    6.4369    5.2544    3.9477    2.8806    2.0529    1.4648    1.1162    1.0071    1.1375    1.5074    2.1169    2.9658    4.0543    5.3823    6.5303 
R   10  26   1   9   2  32   1  4083  4204       1.0000   10.7304   28.2304    0.7000   -4.0604    1.9605    5.2924    2.6719    1.0983    0.5717    1.0919    2.6592    5.2734    7.4688    9.5836   10.3907    9.3575    8.2206    7.0633    5.8992    4.4268    3.1414    2.1508    1.4551    1.0543    0.9484    1.1374    1.6212    2.3999    3.4735    4.8420    6.2267 
R   10  48   1   9   2  54   1  4097  4116       1.0000    4.5558   37.4558    0.7000   -4.0665    0.7882    5.2914    2.6674    1.0938    0.5707    1.0981    2.6760    5.3004    7.4935    9.6144   10.9937   10.7587   10.2984    9.8277    9.3519    8.8717    8.3878    7.9008    7.4119    6.9220    6.4326    5.8485    5.1978    4.5992    4.0527    3.5584    3.1162    2.7262    2.3884    2.1027    1.8692    1.6878    1.5586    1.4815    1.4566    1.4839    1.5633    1.6949    1.8786    2.1145    2.4025    2.7427    3.1350    3.5795    4.0762    4.6250    5.2260    5.8791    6.4546 
R   10  50   1   9   2  56   1  4097  4127       1.0000    3.5056   37.8056    0.7000   -4.0385    0.7034    5.2960    2.6881    1.1145    0.5754    1.0708    2.6005    5.1646    7.3796    9.4113   10.0583    9.6898    9.2687    8.8433    8.4151    7.9846    7.5525    7.1195    6.6867    6.2550    5.6567    5.0971    4.5783    4.1002    3.6628    3.2662    2.9104    2.5953    2.3209    2.0873    1.8945    1.7424    1.6310    1.5604    1.5305    1.5414    1.5931    1.6855    1.8186    1.9925    2.2071    2.4625    2.7586    3.0955    3.4731    3.8915    4.3506    4.8505    5.3911    5.9725    6.4855 
R   10  55   1   9   2  61   1  4097  4133       1.0000    3.0137   40.8137    0.7000   -4.0211    0.4618    5.2988    2.7008    1.1275    0.5787    1.0545    2.5548    5.0790    7.2498    8.2026    7.9471    7.6154    7.2818    6.9483    6.6152    6.2314    5.7744    5.3417    4.9330    4.5486    4.1884    3.8524    3.5405    3.2529    2.9894    2.7501    2.5351    2.3442    2.1775    2.0349    1.9166    1.8225    1.7525    1.7067    1.6852    1.6878    1.7146    1.7656    1.8408    1.9402    2.0637    2.2115    2.3834    2.5795    2.7999    3.0444    3.3131    3.6060    3.9230    4.2643    4.6298    5.0194    5.4332    5.8713    6.3335    6.6872 
R    3   1   1   9   2   2   1  4097  4141       7.1893    0.4431 
R   10  42   1   9   2  48   1  4097  4149       1.0000    8.3387   37.0387    0.7000   -4.2784    0.6289    5.2576    2.5117    0.9437    0.5537    1.3416    3.3074    6.0258    7.5266    7.2507    6.8119    6.3718    5.8085    5.2275    4.6888    4.1923    3.7380    3.3261    2.9564    2.6289    2.3437    2.1008    1.9001    1.7417    1.6256    1.5517    1.5200    1.5306    1.5835    1.6786    1.8160    1.9957    2.2176    2.4818    2.7882    3.1369    3.5278    3.9610    4.4365    4.9542    5.5142    6.1164    6.5928 
R   10  37   1   9   2  43   1  4097  4157       1.0000   11.2117   36.4117    0.7000   -3.3019    0.8081    5.4267    3.2556    1.7479    0.9038    0.7234    1.2067    2.3535    4.1571    5.8443    5.6416    5.0273    4.4523    3.9277    3.4538    3.0304    2.6577    2.3356    2.0641    1.8432    1.6730    1.5534    1.4843    1.4659    1.4981    1.5810    1.7144    1.8985    2.1332    2.4185    2.7544    3.1409    3.5781    4.0659    4.6043    5.1933    5.8329    6.4165 
R   10  24   1   9   2  30   1  4097  4169       1.0000   11.4252   27.5252    0.7000   -3.9723    1.1826    5.3068    2.7377    1.1651    0.5892    1.0099    2.4267    4.6798    4.4919    3.6118    2.8620    2.2494    1.7740    1.4359    1.2350    1.1713    1.2448    1.4556    1.8036    2.2888    2.9112    3.6709    4.5678    5.6019    6.4795 
R   10  22   1   9   2  28   1  4097  4178       1.0000   10.7366   25.4366    0.7000   -3.9176    2.0483    5.3159    2.7780    1.2069    0.6027    0.9653    2.2947    4.5904    6.7516    6.5522    5.3754    3.9949    2.8741    2.0129    1.4114    1.0696    0.9874    1.1649    1.6021    2.2989    3.2554    4.4716    5.8711 
R   10  27   1   9   2  33   1  4097  4186       1.0000    7.8403   26.0403    0.7000   -4.4935    1.8769    5.2247    2.3568    0.8060    0.5725    1.6561    4.0569    6.8115    9.2256   11.3002   10.9736    9.9202    8.8312    7.7191    6.5932    5.3768    3.9525    2.8048    1.9339    1.3397    1.0222    0.9815    1.2174    1.7301    2.5195    3.5856    4.9285    6.2608 
R   10  33   1   9   2  39   1  4097  4195       1.0000    6.8893   29.2893    0.7000   -4.5295    2.0320    5.2193    2.3311    0.7845    0.5793    1.7156    4.1934    6.9414    9.3726   11.6683   13.7854   15.0796   14.4377   13.5417   12.6098   11.6454   10.6497    9.6248    8.5746    7.5050    6.4252    5.2022    3.8663    2.7844    1.9565    1.3826    1.0628    0.9969    1.1850    1.6271    2.3233    3.2734    4.4776    5.8652 
R   10  31   1   9   2  37   1  4097  4204       1.0000    7.3952   28.3952    0.7000   -4.2956    2.1328    5.2550    2.4991    0.9321    0.5538    1.3644    3.3637    6.1040    8.4235   10.6470   12.7283   14.4161   14.0803   13.0912   12.0520   10.9742    9.8601    8.7141    7.5433    6.3591    4.9918    3.5699    2.4536    1.6429    1.1379    0.9385    1.0447    1.4566    2.1741    3.1972    4.5260    5.9980 
R   10  23   1   9   2  29   1  4097  4211       1.0000   10.0551   25.4551    0.7000   -3.7647    1.9680    5.3420    2.8939    1.3307    0.6526    0.8595    1.9514    3.9283    6.2784    7.6644    6.7852    5.6427    4.1650    2.9668    2.0479    1.4084    1.0484    0.9677    1.1663    1.6444    2.4019    3.4387    4.7549    6.1320 
R   10  23   1   9   2  29   1  4097  4218       1.0000    9.8098   25.2098    0.7000   -3.9529    1.7781    5.3101    2.7517    1.1795    0.5936    0.9940    2.3806    4.7533    6.9748    7.2188    6.1463    4.8157    3.5306    2.5069    1.7445    1.2435    1.0038    1.0255    1.3086    1.8530    2.6587    3.7258    5.0543    6.3283 
R   10  13   1   9   2  19   1  4105  4127       1.0000    3.6037   12.0037    0.7000   -0.7987    1.1082    2.0450    1.3538    0.4055    0.5015    1.1041    1.3349    1.6800    2.1872    2.8569    3.6890    4.6836    5.8406    6.7042 
R   10  18   1   9   2  24   1  4105  4133       1.0000    5.3950   17.2950    0.7000   -1.3123    1.0743    2.8886    1.8357    0.5622    0.5919    1.3672    1.3592    1.3095    1.3451    1.4667    1.6743    1.9678    2.3473    2.8127    3.3642    4.0016    4.7249    5.5342    6.3022 
R    3   1   1   9   2   2   1  4105  4141      10.0337    0.4659 
R   10  18   1   9   2  24   1  4105  4149       1.0000   11.2128   23.1128    0.7000   -0.6871    1.1285    2.5937    1.9775    0.9495    0.4787    0.8485    1.3066    1.3462    1.4052    1.5399    1.7509    2.0383    2.4019    2.8420    3.3583    3.9510    4.6200    5.3653    6.1492 
R   10   9   1   9   2  15   1  4105  4186       1.0000    7.7620   13.3620    0.7000   -3.1708    3.0706    5.4529    3.3627    1.8728    0.8826    0.2726    0.4524    1.6444    3.4940    5.6048 
R   10   8   1   9   2  14   1  4105  4195       1.0000    8.0545   12.9545    0.7000   -2.7096    3.0743    3.4408    1.6486    0.4502    0.2324    0.9530    2.2160    4.0063    6.1065 
R   10  10   1   9   2  16   1  4105  4204       1.0000    4.9391   11.2391    0.7000   -3.8353    4.2684    5.3307    2.8437    1.2765    0.6289    0.8815    0.9390    0.5052    1.3273    3.4921    6.3614 
R   10  12   1   9   2  18   1  4105  4211       1.0000    6.8241   14.5241    0.7000   -3.4622    3.3770    5.3961    3.1270    1.5947    0.7991    0.7403    1.3928    1.3569    0.6070    0.8561    2.1539    4.5005    6.9089 
R   10  10   1   9   2  16   1  4105  4218       1.0000    9.6940   15.9940    0.7000   -3.5930    2.3212    4.7370    2.3872    0.8694    0.3407    0.5536    1.0157    1.8287    3.1572    5.0175    6.7158 
R   10  12   1   9   2  18   1  4105  4226       1.0000   10.5381   18.2381    0.7000   -3.0782    2.4543    5.4719    3.4374    1.9726    1.0772    0.7386    0.7814    0.6623    0.7660    1.5461    3.0673    5.3353    7.2030 
R   10  16   1   9   2  22   1  4116  4133       1.0000    5.4276   15.9276    0.7000   -0.1924    0.9730    1.6274    1.3112    0.4846    0.5219    1.3137    1.5591    1.7452    1.9965    2.3142    2.6981    3.1483    3.6648    4.2475    4.8966    5.6119    6.3031 
R    3   1   1   9   2   2   1  4116  4141      10.4672    0.4769 
R   10  17   1   9   2  23   1  4116  4149       1.0000   11.4100   22.6100    0.7000   -0.1803    0.9795    1.7050    1.4766    0.8708    0.4555    0.7974    1.4239    1.6644    1.8642    2.1203    2.4348    2.8077    3.2390    3.7286    4.2767    4.8831    5.5479    6.2318 
R   10  10   1   9   2  16   1  4116  4178       1.0000   10.9356   17.2356    0.7000   -3.1296    2.6455    4.5119    2.4339    0.9654    0.3844    0.5419    0.9323    1.5251    2.5222    3.9540    5.7363 
R   10   9   1   9   2  15   1  4116  4186       1.0000    7.5593   13.1593    0.7000   -4.1489    3.0945    4.8300    2.1576    0.6401    0.3611    0.6669    1.0741    1.9926    3.4955    5.5469 
R   10   9   1   9   2  15   1  4116  4195       1.0000    7.0334   12.6334    0.7000   -4.3864    3.1663    5.0151    2.2048    0.6620    0.3716    0.6351    1.0417    2.0343    3.6828    5.8077 
R   10   9   1   9   2  15   1  4116  4204       1.0000    5.4594   11.0594    0.7000   -4.6282    3.1681    5.1239    2.1759    0.6358    0.3990    0.6017    1.0465    2.2377    4.2241    6.4274 
R   10  11   1   9   2  17   1  4116  4211       1.0000    7.2942   14.2942    0.7000   -4.3686    2.6008    5.2392    2.4434    0.8808    0.5394    1.0078    0.7666    0.8214    1.5190    2.8639    4.8561    6.7418 
R   10  15   1   9   2  21   1  4116  4218       1.0000    7.0321   16.8321    0.7000   -4.5178    2.5299    5.2202    2.3354    0.7880    0.5781    1.7055    4.0996    3.4419    2.0295    1.1426    0.7829    0.9503    1.6449    2.8667    4.6157    6.4056 
R   10  12   1   9   2  18   1  4116  4226       1.0000   10.0810   17.7810    0.7000   -3.7611    2.3048    5.3403    2.8954    1.3324    0.6481    0.7730    0.9522    0.7512    1.0010    1.8147    3.1949    5.1416    6.8505 
R    3   1   1   9   2   2   1  4127  4141       6.8421    0.4392 
R   10  18   1   9   2  24   1  4127  4149       1.0000    0.0276   11.9276    0.7000   -0.9382    0.0845    6.2043    5.5576    4.9585    4.4071    3.9032    3.4470    3.0384    2.6774    2.3640    2.0982    1.8801    1.7091    1.5505    0.9724    0.4296    0.7943    1.4869    1.6853 
R   10  18   1   9   2  24   1  4127  4157       1.0000   10.3248   22.2248    0.7000   -0.3115    0.9427    1.9261    1.6630    1.1924    0.6608    0.5693    0.9713    1.4366    1.6579    1.8630    2.1245    2.4458    2.8269    3.2679    3.7688    4.3296    4.9502    5.6307    6.2977 
R   10  14   1   9   2  20   1  4127  4169       1.0000    9.1094   18.2094    0.7000   -0.7292    1.0682    2.1984    1.5921    0.7176    0.3874    0.8431    1.2409    1.4891    1.8604    2.3715    3.0224    3.8133    4.7442    5.8150    6.6373 
R   10  12   1   9   2  18   1  4127  4178       1.0000    7.5311   15.2311    0.7000   -1.8572    1.7721    3.3482    2.0161    0.7506    0.3906    0.7819    1.0380    1.3371    1.8809    2.6770    3.7253    5.0258    6.2902 
R   10  10   1   9   2  16   1  4127  4186       1.0000    4.1573   10.4573    0.7000   -4.7817    2.6526    5.0759    2.0421    0.5550    0.5482    0.7525    0.8355    1.4972    2.7684    4.6492    6.5388 
R   10   9   1   9   2  15   1  4127  4195       1.0000    3.5995    9.1995    0.7000   -4.8088    3.2711    5.0641    2.0164    0.5306    0.4965    0.6731    0.9612    1.9221    3.5793    5.7651 
R   10   9   1   9   2  15   1  4127  4204       1.0000    3.3165    8.9165    0.7000   -4.7862    3.2289    5.0651    2.0301    0.5370    0.4714    0.6579    1.0046    2.0454    3.8051    5.9904 
R   10  11   1   9   2  17   1  4127  4211       1.0000    5.2453   12.2453    0.7000   -4.5248    2.8968    5.2209    2.3408    0.7925    0.5727    1.3511    0.8845    0.6905    1.2469    2.5562    4.6183    6.6868 
R   10  14   1   9   2  20   1  4127  4218       1.0000    4.8522   13.9522    0.7000   -4.6883    2.5370    5.1951    2.2153    0.6917    0.6241    2.0126    4.5291    2.8895    1.4673    0.7642    0.7807    1.5166    2.9720    5.1468    7.0390 
R   10  11   1   9   2  17   1  4127  4226       1.0000    7.7861   14.7861    0.7000   -3.8693    3.1979    5.3243    2.8167    1.2477    0.6158    0.8593    0.9759    0.6748    1.0285    2.1167    3.9404    6.1249 
R   10  11   1   9   2  17   1  4127  4232       1.0000    9.5175   16.5175    0.7000   -3.5030    2.6308    5.3876    3.0956    1.5577    0.7650    0.6191    0.6307    0.7322    1.4375    2.8684    5.0363    6.9799 
R   10   8   1   9   2  14   1  4127  4238       1.0000   11.0272   15.9272    0.7000   -3.4956    3.4553    4.7076    2.4283    0.9456    0.2765    0.4268    1.3917    3.1554    5.4712 
R   10  13   1   9   2  19   1  4133  4149       1.0000    0.0000    8.4000    0.7000   -0.4767   -0.0606    3.1426    2.8168    2.5283    2.2772    2.0635    1.8872    1.7482    1.6414    1.2103    0.4008    0.7477    1.5548    1.6993 
R   10  19   1   9   2  25   1  4133  4157       1.0000    0.0000   12.6000    0.7000   -0.8379    0.2720    5.5725    4.9953    4.4623    3.9735    3.5287    3.1282    2.7718    2.4595    2.1914    1.9674    1.7876    1.6511    1.5043    0.9372    0.4636    0.7987    1.5078    1.7627    1.9384 
R   10  18   1   9   2  24   1  4133  4162       1.0000    2.2941   14.1941    0.7000   -1.0547    0.3719    6.1337    5.4082    4.7432    4.1387    3.5947    3.1111    2.6881    2.3256    2.0235    1.7820    1.6004    1.4463    0.9530    0.4467    0.7395    1.4675    1.7821    2.0271 
R   10  14   1   9   2  20   1  4133  4169       1.0000    6.8360   15.9360    0.7000   -0.2811    1.2366    1.6361    1.2866    0.5036    0.4665    1.2046    1.5199    1.7762    2.1236    2.5636    3.0962    3.7215    4.4394    5.2499    6.1080 
R   10  12   1   9   2  18   1  4133  4178       1.0000    6.2307   13.9307    0.7000   -0.5579    1.5960    1.8034    1.2931    0.4805    0.4251    1.0954    1.4527    1.8331    2.3617    3.0399    3.8678    4.8454    5.9398 
R   10  11   1   9   2  17   1  4133  4186       1.0000    3.1050   10.1050    0.7000   -2.5438    2.2106    3.5406    1.7839    0.4606    0.5319    0.9258    1.0321    1.4022    2.0653    3.0216    4.2710    5.7685 
R   10   9   1   9   2  15   1  4133  4195       1.0000    3.5207    9.1207    0.7000   -4.1117    2.5623    4.4986    1.8550    0.4221    0.3571    0.7803    1.5261    2.9300    5.0154    6.9004 
R   10   8   1   9   2  14   1  4133  4204       1.0000    5.4993   10.3993    0.7000   -3.2909    3.2646    3.9610    1.8016    0.4439    0.2629    0.8806    1.8959    3.5223    5.6991 
R   10  10   1   9   2  16   1  4133  4211       1.0000    7.1014   13.4014    0.7000   -4.2680    2.8067    5.1107    2.3670    0.8050    0.4352    0.6840    0.8211    1.3717    2.4741    4.1315    6.0562 
R   10  12   1   9   2  18   1  4133  4218       1.0000    6.0260   13.7260    0.7000   -4.6973    2.5401    5.1945    2.2197    0.6950    0.6179    1.6375    1.1654    0.7785    0.9325    1.6285    2.8666    4.6467    6.4495 
R   10  10   1   9   2  16   1  4133  4226       1.0000    8.0994   14.3994    0.7000   -4.0127    2.9183    5.2132    2.6162    1.0322    0.4626    0.5839    0.7594    1.2628    2.3283    3.9737    5.9582 
R   10   9   1   9   2  15   1  4133  4232       1.0000    8.9637   14.5637    0.7000   -3.6876    3.0717    5.0292    2.6224    1.0530    0.3489    0.4093    1.0459    2.1957    3.9430    6.0358 
R   10   8   1   9   2  14   1  4133  4238       1.0000    9.4299   14.3299    0.7000   -2.7766    3.0807    3.5985    1.7764    0.5773    0.2120    0.7654    2.1019    4.0186    6.1484 
R   10  14   1   9   2  20   1  4133  4246       1.0000    9.0568   18.1568    0.7000   -2.5085    2.6682    5.6015    3.9232    2.6120    1.6680    1.0906    0.8721    0.9356    0.9367    0.7909    0.9289    1.5071    2.5480    4.0549    5.8673 
R    3   1   1   9   2   2   1  4141  4157       6.8133    0.4650 
R    3   1   1   9   2   2   1  4141  4162       9.3434    0.4795 
R    3   1   1   9   2   2   1  4141  4169       7.5436    0.4332 
R    3   1   1   9   2   2   1  4141  4178       6.8782    0.4324 
R    3   1   1   9   2   2   1  4141  4186       5.3588    0.4157 
R    3   1   1   9   2   2   1  4141  4195       4.7695    0.4115 
R    3   1   1   9   2   2   1  4141  4204       8.1061    0.4546 
R    3   1   1   9   2   2   1  4141  4211       9.8578    0.4946 
R    3   1   1   9   2   2   1  4141  4218       9.4006    0.4728 
R    3   1   1   9   2   2   1  4141  4226      11.1847    0.5465 
R    3   1   1   9   2   2   1  4141  4232      12.0573    0.5785 
R    3   1   1   9   2   2   1  4141  4238      11.3976    0.5102 
R    3   1   1   9   2   2   1  4141  4246      12.2825    0.8943 
R   10  13   1   9   2  19   1  4149  4162       1.0000    0.0000    8.4000    0.7000   -0.7520    0.2463    3.4823    2.9708    2.5300    2.1598    1.8604    1.6316    1.4734    1.3741    0.9298    0.3573    0.9009    1.7053    2.0090 
R   10  14   1   9   2  20   1  4149  4169       1.0000    3.5315   12.6315    0.7000   -0.3132    0.9371    1.5941    1.2054    0.3941    0.5554    1.2992    1.5605    1.8659    2.2750    2.7880    3.4050    4.1259    4.9509    5.8799    6.5982 
R   10  13   1   9   2  19   1  4149  4178       1.0000    0.0493    8.4493    0.7000   -1.7151    0.8444    5.8376    4.6718    3.6711    2.8355    2.1648    1.6592    1.3185    1.1315    0.7395    0.3233    1.0378    2.0578    2.7399 
R   10  10   1   9   2  16   1  4149  4186       1.0000    4.7155   11.0155    0.7000   -1.0294    1.8846    2.0085    1.2166    0.3565    0.4194    1.1257    1.7008    2.4997    3.5846    4.9562    6.2995 
R   10   9   1   9   2  15   1  4149  4195       1.0000    4.0979    9.6979    0.7000   -3.2631    3.2269    5.4340    3.2845    1.7826    0.9091    0.4139    0.3308    1.4020    3.6530    5.9609 
R   10   9   1   9   2  15   1  4149  4204       1.0000    7.6341   13.2341    0.7000   -3.1523    3.8503    5.4564    3.3759    1.8949    0.9930    0.5072    0.3439    0.9389    2.5382    5.0482 
R   10   9   1   9   2  15   1  4149  4211       1.0000    8.8030   14.4030    0.7000   -3.0239    2.8570    5.4784    3.4767    1.9937    0.9308    0.3253    0.4191    1.3082    2.8431    4.7717 
R   10  10   1   9   2  16   1  4149  4218       1.0000    6.9041   13.2041    0.7000   -3.2611    3.5114    5.4352    3.2897    1.7892    0.9314    0.6354    0.4551    0.6624    1.8876    4.2412    6.7271 
R   10   9   1   9   2  15   1  4149  4226       1.0000    8.0802   13.6803    0.7000   -3.3237    3.4762    5.4160    3.2303    1.6986    0.7502    0.3160    0.5103    1.5066    3.3803    5.7351 
R   10  10   1   9   2  16   1  4149  4232       1.0000    7.0156   13.3156    0.7000   -3.6810    3.8002    5.3570    2.9600    1.4035    0.6860    0.7343    0.7344    0.6438    1.3692    3.0092    5.4930 
R   10   9   1   9   2  15   1  4149  4238       1.0000    7.3273   12.9273    0.7000   -4.3612    3.1639    5.1836    2.3853    0.8013    0.3555    0.5245    1.0343    2.2779    4.3537    6.5761 
R   10  15   1   9   2  21   1  4149  4246       1.0000    6.1794   15.9794    0.7000   -2.8201    3.0663    5.5277    3.6532    2.2504    1.3193    0.8599    0.8721    1.3554    2.2011    1.7749    0.9604    0.7358    1.1222    2.1196    3.7281    5.7880 
R   10  11   1   9   2  17   1  4149  4250       1.0000   10.2630   17.2630    0.7000   -3.5769    2.4672    5.3678    3.0309    1.4813    0.7031    0.5674    0.6243    0.8479    1.6182    3.0292    5.0897    6.9164 
R   10  17   1   9   2  23   1  4149  4255       1.0000    9.8360   21.0360    0.7000   -2.2534    2.0201    5.6687    4.1532    2.9301    1.9996    1.3615    1.0158    0.9626    1.1973    1.5928    1.3757    0.8963    0.8273    1.2393    2.1366    3.5194    5.3876    6.9194 
R   10  12   1   9   2  18   1  4157  4169       1.0000    3.5462   11.2462    0.7000   -0.5788    1.3935    1.7624    1.2318    0.4133    0.4633    1.1557    1.5107    1.9502    2.5522    3.3173    4.2455    5.3368    6.3441 
R   10  12   1   9   2  18   1  4157  4178       1.0000    4.4666   12.1666    0.7000   -1.9391    1.4586    3.2839    1.8987    0.6319    0.3941    0.8380    1.0674    1.4421    2.0878    3.0068    4.1991    5.6647    6.7918 
R   10  10   1   9   2  16   1  4157  4186       1.0000    6.4266   12.7266    0.7000   -4.2414    2.9142    5.1205    2.3924    0.8294    0.4517    0.7195    0.8023    1.2403    2.1956    3.6720    5.6162 
R   10  10   1   9   2  16   1  4157  4195       1.0000    7.1260   13.4260    0.7000   -4.0571    2.9880    5.1993    2.5772    0.9975    0.4695    0.6440    0.7644    1.1642    2.0904    3.5568    5.5402 
R   10  11   1   9   2  17   1  4157  4204       1.0000   10.4144   17.4144    0.7000   -3.3814    2.5904    5.3587    3.1349    1.5941    0.7469    0.5029    0.6084    0.9104    1.5897    2.7590    4.4393    6.2473 
R   10  13   1   9   2  19   1  4157  4211       1.0000   10.4200   18.8200    0.7000   -3.2665    2.1234    5.4223    3.2721    1.7684    0.9111    0.6713    0.8326    0.8479    0.8975    1.3066    2.1207    3.3423    4.9714    6.5062 
R   10  10   1   9   2  16   1  4157  4218       1.0000    9.8002   16.1002    0.7000   -2.4532    2.2034    3.9711    2.3333    1.1045    0.4293    0.3850    0.9279    1.9182    3.2699    5.0166    6.6204 
R   10  11   1   9   2  17   1  4157  4226       1.0000    9.2234   16.2234    0.7000   -3.1396    2.5359    5.4015    3.3229    1.8140    0.8889    0.4909    0.5109    0.8711    1.6224    2.8447    4.5726    6.3606 
R   10  11   1   9   2  17   1  4157  4232       1.0000    7.9496   14.9496    0.7000   -3.4456    2.4424    5.3805    3.1209    1.5813    0.7480    0.5137    0.5871    0.8928    1.6747    3.0363    4.9949    6.7839 
R   10  10   1   9   2  16   1  4157  4238       1.0000    7.0099   13.3099    0.7000   -3.9406    3.4014    5.3094    2.7590    1.1863    0.5771    0.7059    0.6663    0.8646    1.7750    3.4298    5.6900 
R   10  16   1   9   2  22   1  4157  4246       1.0000    5.3086   15.8086    0.7000   -2.2486    2.8717    5.6700    4.1576    2.9363    2.0062    1.3672    1.0194    0.9627    1.1938    1.5950    1.3608    0.8603    0.8151    1.2968    2.3094    3.8531    5.7884 
R   10  10   1   9   2  16   1  4157  4250       1.0000    9.3171   15.6171    0.7000   -3.0035    2.8167    5.4176    3.4160    1.8994    0.8973    0.4074    0.4464    1.0405    2.2135    3.9816    5.9370 
R   10   8   1   9   2  14   1  4162  4178       1.0000    3.0281    7.9281    0.7000   -3.3685    2.9380    5.4130    3.2022    1.6153    0.4682    0.1928    1.0425    2.5026    4.4539 
R   10   8   1   9   2  14   1  4162  4186       1.0000    6.8129   11.7129    0.7000   -2.9851    3.2350    3.7884    1.8132    0.4963    0.2475    0.8369    1.8180    3.3279    5.4593 
R   10   8   1   9   2  14   1  4162  4195       1.0000    8.5265   13.4265    0.7000   -2.6381    3.1540    3.5260    1.7804    0.5825    0.2218    0.7564    1.9326    3.5793    5.6884 
R   10   9   1   9   2  15   1  4162  4204       1.0000   11.1454   16.7454    0.7000   -3.1103    3.1536    5.4012    3.3231    1.7282    0.6869    0.2850    0.5855    1.5920    3.2476    5.3668 
R   10  10   1   9   2  16   1  4162  4211       1.0000   10.7306   17.0306    0.7000   -3.4657    2.7647    5.1905    2.9126    1.3498    0.5412    0.3946    0.7127    1.3929    2.5341    4.2083    6.1127 
R   10  10   1   9   2  16   1  4162  4218       1.0000    8.1345   14.4345    0.7000   -3.3180    3.0864    5.4233    3.2423    1.7310    0.8688    0.5040    0.4214    0.9303    2.3267    4.6634    6.9031 
R   10   9   1   9   2  15   1  4162  4226       1.0000    7.9983   13.5983    0.7000   -3.6863    2.7451    5.0763    2.6658    1.0700    0.3203    0.3773    1.1822    2.6917    4.8817    6.8902 
R   10  10   1   9   2  16   1  4162  4232       1.0000    5.4763   11.7763    0.7000   -4.1085    3.5717    5.2850    2.6388    1.0653    0.5591    0.8848    0.6574    0.7799    1.8265    3.8129    6.2459 
R   10  10   1   9   2  16   1  4162  4238       1.0000    4.5926   10.8926    0.7000   -4.6944    3.3648    5.1950    2.2153    0.6916    0.6173    1.2238    0.6042    0.8599    2.1695    4.5333    6.9391 
R   10  13   1   9   2  19   1  4162  4246       1.0000    3.9459   12.3459    0.7000   -3.0037    3.6747    5.4877    3.4995    2.0515    1.1436    0.7758    0.9480    1.6381    1.6946    0.8107    0.6892    1.4076    2.9668    5.3638 
R   10   9   1   9   2  15   1  4162  4250       1.0000    7.2752   12.8752    0.7000   -3.7723    3.3411    5.3168    2.8588    1.2597    0.4655    0.3332    0.8215    2.0684    4.1710    6.4988 
R   10  14   1   9   2  20   1  4162  4255       1.0000    8.1142   17.2142    0.7000   -2.1971    2.1584    5.6845    4.2051    3.0031    2.0782    1.4305    1.0572    0.9147    0.7856    0.6242    0.8359    1.6192    3.0119    4.9756    6.6071 
R   10   8   1   9   2  14   1  4169  4186       1.0000    3.9168    8.8168    0.7000   -4.6661    3.5823    4.9162    1.9537    0.4623    0.3418    0.7184    1.5448    3.1586    5.5160 
R   10   8   1   9   2  14   1  4169  4195       1.0000    6.6690   11.5690    0.7000   -4.0746    3.4444    4.6181    1.9945    0.5086    0.2631    0.7664    1.7153    3.3620    5.6463 
R   10   8   1   9   2  14   1  4169  4204       1.0000    9.1951   14.0951    0.7000   -3.3998    3.2231    5.3724    3.1129    1.4315    0.4092    0.2548    1.0344    2.5997    4.7432 
R   10   9   1   9   2  15   1  4169  4211       1.0000    8.8244   14.4244    0.7000   -4.0474    3.1107    5.0605    2.4425    0.8598    0.3221    0.5196    1.0824    2.1847    3.9608    6.0843 
R   10   8   1   9   2  14   1  4169  4218       1.0000    6.8765   11.7765    0.7000   -4.0230    3.3816    4.6108    2.0184    0.5248    0.2221    0.7959    1.9492    3.8336    6.1339 
R   10   8   1   9   2  14   1  4169  4226       1.0000    5.6437   10.5437    0.7000   -4.4974    3.8410    5.1553    2.2793    0.6926    0.2821    0.5602    1.4423    3.2352    5.7790 
R   10   8   1   9   2  14   1  4169  4232       1.0000    3.6589    8.5589    0.7000   -4.4811    4.3770    5.2242    2.3607    0.8005    0.3797    0.4021    1.2567    3.4848    6.4382 
R   10   8   1   9   2  14   1  4169  4238       1.0000    2.6314    7.5314    0.7000   -5.0652    3.9985    5.1373    1.9546    0.4947    0.4152    0.5361    1.6613    4.1740    6.9755 
R   10  11   1   9   2  17   1  4169  4246       1.0000    3.3565   10.3565    0.7000   -3.7442    3.4557    5.3457    2.9100    1.3483    0.6607    0.8402    1.2599    0.6169    0.8124    2.0784    4.4172    6.8683 
R   10   8   1   9   2  14   1  4169  4250       1.0000    6.7521   11.6521    0.7000   -4.0233    3.7481    5.2576    2.6450    0.9879    0.2479    0.4101    1.5543    3.7654    6.3503 
R   10  11   1   9   2  17   1  4169  4255       1.0000    8.1220   15.1220    0.7000   -2.6539    2.5817    5.5652    3.7949    2.4376    1.4792    0.8501    0.4704    0.4708    1.0478    2.2716    4.0951    5.9319 
R   10   8   1   9   2  14   1  4178  4195       1.0000    4.0018    8.9018    0.7000   -4.3853    3.0237    4.6214    1.8256    0.3613    0.2547    1.0261    2.5026    4.8949    7.1134 
R   10   7   1   9   2  13   1  4178  4204       1.0000    6.8563   11.0563    0.7000   -3.2626    3.7337    3.7974    1.6822    0.4156    0.2058    1.0779    2.8458    5.3184 
R   10   8   1   9   2  14   1  4178  4211       1.0000    5.6528   10.5528    0.7000   -4.5118    3.8566    5.1582    2.2745    0.6932    0.2968    0.5539    1.3772    3.1008    5.6383 
R   10   8   1   9   2  14   1  4178  4218       1.0000    3.5263    8.4263    0.7000   -4.4215    4.4998    5.2339    2.4030    0.8408    0.4053    0.3712    1.1920    3.4852    6.5252 
R   10   7   1   9   2  13   1  4178  4226       1.0000    3.6757    7.8757    0.7000   -4.4626    4.5879    5.2008    2.3382    0.6870    0.1441    0.7097    2.5512    5.5319 
R   10  11   1   9   2  17   1  4178  4232       1.0000    2.4539    9.4539    0.7000   -4.6850    3.6655    5.1989    2.2337    0.7058    0.6154    1.9548    1.9533    0.6744    0.6703    1.9464    4.5024    7.1254 
R   10   7   1   9   2  13   1  4178  4238       1.0000    4.3084    8.5084    0.7000   -4.4671    4.6519    5.2083    2.3455    0.7004    0.1431    0.6970    2.5800    5.6076 
R   10  10   1   9   2  16   1  4178  4246       1.0000    6.0618   12.3618    0.7000   -2.8166    2.7643    5.5277    3.6557    2.2499    1.2534    0.5495    0.3048    0.7972    2.0122    3.6581    5.5480 
R   10  10   1   9   2  16   1  4178  4250       1.0000    9.3975   15.6975    0.7000   -3.7764    2.9173    5.3301    2.8739    1.3023    0.5800    0.4808    0.6149    1.2160    2.5466    4.6523    6.7425 
R   10   8   1   9   2  14   1  4186  4204       1.0000    3.3120    8.2120    0.7000   -4.0373    4.8424    5.2949    2.6832    1.1094    0.5458    0.4413    0.5920    2.1188    5.1899 
R   10   7   1   9   2  13   1  4186  4211       1.0000    3.7147    7.9147    0.7000   -4.3681    4.7523    5.2351    2.4344    0.8042    0.1654    0.5691    2.3483    5.4129 
R   10   7   1   9   2  13   1  4186  4218       1.0000    2.7148    6.9148    0.7000   -4.9657    4.1725    4.9818    1.8418    0.2873    0.2280    1.4335    3.8963    6.7767 
R   10   7   1   9   2  13   1  4186  4226       1.0000    3.5489    7.7489    0.7000   -4.5671    4.7396    5.1999    2.2861    0.6702    0.1597    0.6917    2.5519    5.6241 
R   10   8   1   9   2  14   1  4186  4232       1.0000    4.4669    9.3669    0.7000   -4.4421    4.4974    5.2300    2.3859    0.8272    0.4493    0.4329    0.9290    2.6939    5.6144 
R   10   8   1   9   2  14   1  4186  4238       1.0000    5.5465   10.4465    0.7000   -4.3476    3.7083    5.2395    2.4528    0.8442    0.2284    0.4682    1.8767    4.6502    7.3458 
R   10  10   1   9   2  16   1  4186  4246       1.0000    7.3309   13.6309    0.7000   -2.8906    3.4762    5.5117    3.5934    2.1719    1.2392    0.7178    0.4357    0.5446    1.3561    2.9782    5.2767 
R   10   9   1   9   2  15   1  4186  4250       1.0000   11.3881   16.9881    0.7000   -3.5036    3.0250    5.2800    2.9704    1.3496    0.4610    0.2969    0.8622    2.1719    4.2387    6.3794 
R   10   8   1   9   2  14   1  4195  4211       1.0000    3.5769    8.4769    0.7000   -4.8861    3.2121    5.1129    2.0235    0.4743    0.2340    0.8021    2.3775    5.1982    7.6251 
R   10   7   1   9   2  13   1  4195  4218       1.0000    3.6348    7.8348    0.7000   -4.5750    4.8391    5.2060    2.2925    0.7000    0.1891    0.6078    2.3540    5.4586 
R   10   8   1   9   2  14   1  4195  4226       1.0000    6.0702   10.9702    0.7000   -4.1924    3.9418    5.2500    2.5470    0.9223    0.2648    0.4240    1.5074    3.6878    6.3755 
R   10  10   1   9   2  16   1  4195  4232       1.0000    7.3853   13.6853    0.7000   -4.1140    3.1685    5.2831    2.6318    1.0581    0.5478    0.7468    0.5884    0.9957    2.3454    4.6506    6.9297 
R   10   8   1   9   2  14   1  4195  4238       1.0000    8.9661   13.8661    0.7000   -3.8923    3.8098    5.2828    2.7464    1.0924    0.2903    0.3528    1.3738    3.4341    6.0200 
R   10  12   1   9   2  18   1  4195  4246       1.0000   10.0008   17.7008    0.7000   -2.3706    2.8287    5.6369    4.0463    2.7812    1.8414    1.2193    0.8538    0.5974    0.5332    0.9386    1.9377    3.5355    5.4614 
R   10   7   1   9   2  13   1  4204  4218       1.0000    4.1284    8.3284    0.7000   -4.5065    4.2713    5.1484    2.2435    0.5387    0.1088    1.0437    3.4159    6.3399 
R   10   9   1   9   2  15   1  4204  4226       1.0000    6.3321   11.9321    0.7000   -4.2487    3.9218    5.2604    2.5294    0.9590    0.5190    0.6688    0.5999    1.2897    2.9612    5.5223 
R   10  11   1   9   2  17   1  4204  4232       1.0000    8.8153   15.8153    0.7000   -4.0073    2.7389    5.3005    2.7128    1.1394    0.5750    0.8583    0.7882    0.7284    1.3677    2.7375    4.8382    6.8272 
R   10  11   1   9   2  17   1  4204  4238       1.0000   10.2274   17.2274    0.7000   -3.8612    2.7505    5.3258    2.8231    1.2544    0.6172    0.8154    0.8021    0.6687    1.3024    2.7624    5.0498    7.0892 
R   10   9   1   9   2  15   1  4211  4226       1.0000    3.7876    9.3876    0.7000   -4.6124    3.2138    5.2033    2.2621    0.7241    0.4820    0.5080    0.8658    2.3728    5.0861    7.4859 
R   10  10   1   9   2  16   1  4211  4232       1.0000    6.9334   13.2334    0.7000   -4.0852    2.9285    5.2826    2.6464    1.0698    0.5192    0.6119    0.6379    1.1954    2.5560    4.7354    6.8492 
R   10  10   1   9   2  16   1  4211  4238       1.0000    8.7261   15.0261    0.7000   -3.7925    3.3706    5.3364    2.8725    1.3071    0.6267    0.6298    0.5842    0.8981    2.0481    4.0817    6.4112 
R   10   8   1   9   2  14   1  4218  4232       1.0000    4.3931    9.2931    0.7000   -4.4584    4.0040    5.2141    2.3628    0.7727    0.2807    0.4833    1.5215    3.7043    6.4301 
R   10   8   1   9   2  14   1  4218  4238       1.0000    6.9892   11.8892    0.7000   -3.8821    3.4907    5.2761    2.7376    1.0473    0.2334    0.3951    1.6330    3.9827    6.4562 
R   10  11   1   9   2  17   1  4218  4246       1.0000    8.7162   15.7162    0.7000   -2.2970    1.8302    5.6448    4.0992    2.8334    1.7872    0.9725    0.5003    0.4671    0.8809    1.6583    2.6802    3.9163 
R   10   8   1   9   2  14   1  4226  4238       1.0000    4.3771    9.2771    0.7000   -4.4412    3.3472    5.1853    2.3353    0.6930    0.1711    0.6568    2.2243    4.9752    7.4582 
R   10  12   1   9   2  18   1  4226  4246       1.0000    7.0648   14.7648    0.7000   -2.1037    1.9178    3.9513    2.4939    1.2122    0.5250    0.5037    0.8427    1.1888    1.6956    2.4688    3.5174    4.8418    6.1927 
R   10  10   1   9   2  16   1  4226  4250       1.0000   10.2203   16.5203    0.7000   -3.2451    2.9450    5.2945    3.1483    1.6079    0.7112    0.4019    0.5734    1.1405    2.1329    3.6128    5.5738 
R   10  10   1   9   2  16   1  4232  4246       1.0000    4.6380   10.9380    0.7000   -2.0989    2.3079    3.3725    1.9221    0.7083    0.3091    0.6725    1.2077    1.9347    3.0288    4.5047    6.1075 
R   10   9   1   9   2  15   1  4232  4250       1.0000    7.3517   12.9517    0.7000   -3.6930    3.0203    5.0226    2.6127    1.0426    0.3380    0.4079    1.0835    2.2994    4.1258    6.2074 
R   10  12   1   9   2  18   1  4232  4255       1.0000    7.5174   15.2174    0.7000   -1.8832    1.1072    5.7800    4.5042    3.4288    2.5529    1.8622    1.2612    0.6979    0.4413    0.6783    1.3010    2.0112    2.7733 
R   10   7   1   9   2  13   1  4238  4250       1.0000    4.8384    9.0384    0.7000   -4.2485    4.1775    5.0092    2.2638    0.6175    0.1343    0.8212    2.6835    5.4358 
R   10  10   1   9   2  16   1  4238  4255       1.0000    6.9907   13.2907    0.7000   -2.0073    2.3823    3.4756    2.1096    0.9905    0.3921    0.4524    1.0183    1.8225    2.8878    4.3125    5.9458 
R   10   9   1   9   2  15   1  4238  4259       1.0000   10.0750   15.6750    0.7000   -3.1366    3.0946    5.4082    3.3120    1.6983    0.6405    0.2642    0.6425    1.7436    3.4491    5.5436 
R   10  13   1   9   2  19   1  4246  4255       1.0000    3.7935   12.1935    0.7000   -0.6334    1.1192    1.9474    1.4474    0.7688    0.3828    0.7176    1.3070    1.7221    2.2276    2.8863    3.6997    4.6678    5.7906    6.6526 
R   10  10   1   9   2  16   1  4246  4259       1.0000    6.6191   12.9191    0.7000   -2.2047    2.4648    3.8727    2.3966    1.2588    0.5571    0.3771    0.7290    1.5445    2.7179    4.2037    5.8922 
R   10  11   1   9   2  17   1  4246  4268       1.0000    8.4049   15.4049    0.7000   -2.2491    1.6898    5.6686    4.1558    2.9313    1.9618    1.1663    0.5837    0.4122    0.7474    1.5051    2.4865    3.6347 
R   10   8   1   9   2  14   1  4250  4259       1.0000    4.2873    9.1873    0.7000   -4.2299    3.2238    4.8737    2.1557    0.5904    0.1732    0.7800    2.2539    4.5804    6.8902 
R   10   8   1   9   2  14   1  4250  4268       1.0000    7.1330   12.0330    0.7000   -3.7971    3.5365    5.0976    2.6159    0.9827    0.2524    0.4198    1.4801    3.4306    5.8350 
R   10  10   1   9   2  16   1  4250  4275       1.0000    9.8441   16.1441    0.7000   -2.9557    2.4675    4.7789    2.8232    1.4123    0.5838    0.3461    0.6775    1.5294    2.8503    4.6040    6.3558 
R   10   9   1   9   2  15   1  4255  4268       1.0000    3.5270    9.1270    0.7000   -3.0550    2.9369    5.4749    3.4556    1.9794    0.9444    0.3260    0.4061    1.3365    2.9508    4.9416 
R   10  11   1   9   2  17   1  4255  4275       1.0000    6.7808   13.7808    0.7000   -1.8769    1.9670    3.6089    2.3462    1.3391    0.6607    0.4121    0.6326    1.2837    2.2646    3.5013    4.9979    6.4119 
R   10  17   1   9   2  23   1  4255  4283       1.0000    5.1443   16.3443    0.7000   -1.2044    0.5463    6.0533    5.2270    4.4802    3.8128    3.2248    2.7162    2.2870    1.9364    1.6508    1.3392    0.9123    0.6108    0.6656    1.0713    1.5869    1.9848    2.3633 
R   10  11   1   9   2  17   1  4255  4287       1.0000    9.1516   16.1516    0.7000   -2.4365    2.2609    5.5902    3.9489    2.6028    1.5278    0.7713    0.4239    0.5419    1.1192    2.0890    3.3631    4.8933 
R   10   8   1   9   2  14   1  4259  4275       1.0000    3.8822    8.7822    0.7000   -3.5667    3.4995    5.3582    3.0031    1.3046    0.2921    0.2988    1.3842    3.2344    5.5878 
R   10  10   1   9   2  16   1  4259  4283       1.0000    6.2177   12.5177    0.7000   -2.7437    2.8200    5.5215    3.6886    2.2626    1.2132    0.5566    0.3716    0.7312    1.6591    3.1268    5.0175 
R   10   8   1   9   2  14   1  4259  4287       1.0000    7.5361   12.4361    0.7000   -3.3215    2.9427    5.4072    3.2079    1.5790    0.4906    0.2201    0.9142    2.3675    4.3305 
R   10   9   1   9   2  15   1  4259  4298       1.0000    9.0827   14.6827    0.7000   -2.8479    2.3549    5.5107    3.6142    2.1517    1.0430    0.3866    0.3813    1.0670    2.2893    3.8699 
R   10   8   1   9   2  14   1  4268  4283       1.0000    3.8675    8.7675    0.7000   -3.2472    2.7474    5.4270    3.2800    1.6953    0.5935    0.2132    0.7606    2.0946    3.9263 
R   10   7   1   9   2  13   1  4268  4287       1.0000    4.5596    8.7596    0.7000   -4.5172    4.0196    5.0870    2.1704    0.4603    0.1214    1.2089    3.7049    6.5139 
R   10   8   1   9   2  14   1  4268  4298       1.0000    6.4149   11.3149    0.7000   -3.9643    3.6449    5.2614    2.6797    1.0088    0.2402    0.4060    1.5930    3.8673    6.4093 
R   10   8   1   9   2  14   1  4268  4304       1.0000    8.6509   13.5509    0.7000   -3.8185    3.6739    5.1736    2.6798    1.0447    0.2985    0.3873    1.2590    2.9066    5.3177 
R   10   8   1   9   2  14   1  4268  4310       1.0000    9.6835   14.5835    0.7000   -3.5641    3.5723    5.2579    2.8973    1.2060    0.3264    0.3222    1.2042    2.9266    5.2998 
R   10   9   1   9   2  15   1  4268  4319       1.0000    9.4859   15.0859    0.7000   -2.8165    2.8743    4.1172    2.2450    0.8997    0.3086    0.4812    1.2015    2.2974    3.8479    5.7841 
R   10  10   1   9   2  16   1  4268  4323       1.0000   11.0724   17.3724    0.7000   -2.5222    2.3723    4.1069    2.4202    1.1453    0.4465    0.3858    0.8859    1.7805    3.0131    4.6462    6.3197 
R   10   7   1   9   2  13   1  4275  4287       1.0000    3.5936    7.7936    0.7000   -4.0127    3.6602    4.0801    1.5237    0.2113    0.3042    1.7234    4.2297    6.8259 
R   10   8   1   9   2  14   1  4275  4298       1.0000    5.4935   10.3935    0.7000   -3.3678    3.1327    5.3881    3.1537    1.4965    0.4475    0.2379    0.9711    2.4962    4.5814 
R   10   8   1   9   2  14   1  4275  4304       1.0000    6.5278   11.4278    0.7000   -3.4854    3.6861    5.3341    3.0307    1.3821    0.4363    0.2681    0.9505    2.5109    4.9150 
R   10   9   1   9   2  15   1  4275  4310       1.0000    8.0276   13.6276    0.7000   -2.8304    2.5912    3.9131    2.0356    0.7204    0.2478    0.6072    1.5097    2.8304    4.6892    6.5382 
R   10   9   1   9   2  15   1  4275  4319       1.0000    8.1077   13.7077    0.7000   -2.9629    2.8242    5.3861    3.3967    1.8324    0.7959    0.3405    0.4977    1.2671    2.6163    4.4860 
R   10  10   1   9   2  16   1  4275  4323       1.0000    9.9347   16.2347    0.7000   -2.6400    2.6255    4.6518    2.8971    1.5890    0.7510    0.3991    0.5383    1.1628    2.2561    3.7943    5.5885 
R   10   8   1   9   2  14   1  4283  4298       1.0000    2.8642    7.7642    0.7000   -3.4473    3.5044    5.3836    3.1141    1.5014    0.4881    0.2275    0.9109    2.5329    4.8517 
R   10   8   1   9   2  14   1  4283  4304       1.0000    3.5161    8.4161    0.7000   -2.4789    3.0722    3.2536    1.6022    0.4553    0.2414    0.9421    2.1272    3.7824    5.8505 
R   10   9   1   9   2  15   1  4283  4310       1.0000    4.4430   10.0430    0.7000   -3.2964    2.9658    5.4020    3.2204    1.6250    0.5984    0.2455    0.7034    2.0044    4.0601    6.1645 
R   10  11   1   9   2  17   1  4283  4319       1.0000    4.1971   11.1971    0.7000   -2.0266    1.1036    5.7348    4.3659    3.2308    2.3287    1.6383    0.9704    0.4050    0.4855    1.1407    1.8188    2.5664 
R   10  12   1   9   2  18   1  4283  4323       1.0000    5.0077   12.7077    0.7000   -1.8704    1.0706    5.7843    4.5169    3.4471    2.5745    1.8912    1.2925    0.6670    0.4023    0.7323    1.3836    1.9995    2.7158 
R   10  10   1   9   2  16   1  4283  4327       1.0000    7.9784   14.2784    0.7000   -2.5232    2.0721    5.5802    3.8872    2.5263    1.4468    0.6920    0.3828    0.5929    1.3022    2.4045    3.7978 
R   10  11   1   9   2  17   1  4283  4335       1.0000    8.9472   15.9472    0.7000   -2.2687    1.7896    5.6621    4.1371    2.9050    1.9268    1.1426    0.5910    0.4264    0.7356    1.4797    2.5129    3.7306 
R   10   7   1   9   2  13   1  4287  4304       1.0000    3.5564    7.7564    0.7000   -4.5761    4.5573    5.1790    2.2489    0.5909    0.1226    0.8907    3.0575    6.0953 
R   10   7   1   9   2  13   1  4287  4310       1.0000    3.7702    7.9702    0.7000   -4.4329    4.0400    5.1402    2.2607    0.5011    0.1066    1.1521    3.5234    6.3125 
R   10   7   1   9   2  13   1  4287  4319       1.0000    3.9860    8.1860    0.7000   -4.3020    3.8327    4.5262    1.7843    0.3314    0.2005    1.3872    3.8507    6.5436 
R   10   8   1   9   2  14   1  4287  4323       1.0000    5.8157   10.7157    0.7000   -3.9012    3.3164    5.1348    2.5835    0.9057    0.1991    0.4882    1.7856    4.0908    6.4538 
R   10   8   1   9   2  14   1  4287  4327       1.0000    7.6439   12.5439    0.7000   -3.5577    3.5094    5.3373    2.9745    1.2406    0.2844    0.3241    1.3584    3.1683    5.5204 
R   10   8   1   9   2  14   1  4287  4335       1.0000    8.4971   13.3971    0.7000   -3.2895    3.0676    4.0450    1.9045    0.5683    0.1908    0.7951    2.2545    4.4080    6.5861 
R   10   9   1   9   2  15   1  4287  4341       1.0000    8.9742   14.5742    0.7000   -3.2487    2.9996    5.3405    3.1709    1.5252    0.5315    0.2693    0.7667    1.9893    3.8548    5.9328 
R   10   7   1   9   2  13   1  4298  4310       1.0000    3.5702    7.7702    0.7000   -4.2067    3.8980    4.3655    1.6826    0.2766    0.2514    1.4336    3.5944    6.2444 
R   10   7   1   9   2  13   1  4298  4319       1.0000    2.6478    6.8478    0.7000   -4.6125    4.1922    4.9580    2.0167    0.4377    0.1812    1.0272    2.8699    5.6174 
R   10   7   1   9   2  13   1  4298  4323       1.0000    3.1215    7.3215    0.7000   -4.0394    3.9487    4.4432    1.8552    0.4157    0.1766    1.1393    3.2551    5.9329 
R   10   8   1   9   2  14   1  4298  4327       1.0000    5.9437   10.8437    0.7000   -3.2270    2.8893    3.8550    1.7562    0.4666    0.1988    0.9639    2.5594    4.8318    6.9362 
R   10   8   1   9   2  14   1  4298  4335       1.0000    6.5758   11.4758    0.7000   -3.5449    3.6300    5.3324    2.9887    1.3079    0.3612    0.2816    1.1468    2.9242    5.3441 
R   10   9   1   9   2  15   1  4298  4341       1.0000    6.9420   12.5420    0.7000   -3.1610    2.8807    4.4875    2.4063    0.9779    0.3217    0.4287    1.1650    2.3914    4.1224    6.1016 
R   10   9   1   9   2  15   1  4298  4345       1.0000    9.0836   14.6836    0.7000   -2.0590    2.6918    3.2567    1.8707    0.8021    0.3036    0.5302    1.3366    2.4648    3.9366    5.7500 
R   10  10   1   9   2  16   1  4298  4349       1.0000   10.7511   17.0511    0.7000   -2.0386    2.4106    3.6156    2.2481    1.1828    0.5246    0.3852    0.7825    1.6327    2.8097    4.2774    5.9313 
R    3   1   1   9   2   2   1  4298  4730      13.7828    0.6761 
R   10   8   1   9   2  14   1  4304  4319       1.0000    3.6931    8.5931    0.7000   -3.9910    3.1420    4.4807    1.9117    0.4499    0.2129    0.9345    2.3364    4.5340    6.7707 
R   10   7   1   9   2  13   1  4304  4323       1.0000    3.4109    7.6109    0.7000   -3.6596    3.8159    4.1162    1.7544    0.3898    0.2085    1.1216    2.8766    5.3890 
R   10   7   1   9   2  13   1  4304  4327       1.0000    4.5632    8.7632    0.7000   -4.1868    3.9586    4.5552    1.8767    0.4045    0.1756    1.1756    3.3432    6.0381 
R   10   8   1   9   2  14   1  4304  4335       1.0000    6.6173   11.5173    0.7000   -3.9040    3.2830    5.0256    2.4831    0.8545    0.1976    0.5177    1.8143    4.0812    6.4161 
R   10   9   1   9   2  15   1  4304  4341       1.0000    7.8041   13.4041    0.7000   -2.2159    2.6852    3.3959    1.9071    0.7775    0.2856    0.5528    1.3861    2.5465    4.0975    5.9265 
R   10   9   1   9   2  15   1  4304  4345       1.0000    8.9456   14.5456    0.7000   -1.5754    2.4852    2.5841    1.5062    0.6196    0.2791    0.7258    1.6472    2.7551    4.2040    5.8999 
R   10  10   1   9   2  16   1  4304  4349       1.0000    8.9821   15.2821    0.7000   -2.4721    1.8406    5.6099    3.9550    2.6521    1.6480    0.8450    0.3781    0.4935    1.1989    2.2555    3.5079 
R   10   7   1   9   2  13   1  4310  4323       1.0000    3.3849    7.5849    0.7000   -4.3137    4.1966    5.0552    2.2657    0.5906    0.1241    0.8886    2.8957    5.6921 
R   10   7   1   9   2  13   1  4310  4327       1.0000    3.2367    7.4367    0.7000   -4.4054    4.0538    5.1479    2.2826    0.5158    0.1040    1.1223    3.4398    6.2238 
R   10   7   1   9   2  13   1  4310  4335       1.0000    4.4536    8.6536    0.7000   -4.0495    3.8290    4.2842    1.6958    0.3065    0.2274    1.3976    3.6412    6.2752 
R   10   8   1   9   2  14   1  4310  4341       1.0000    6.1419   11.0419    0.7000   -3.5370    3.5720    5.2845    2.9386    1.2412    0.3372    0.3103    1.1771    2.8804    5.2490 
R   10   8   1   9   2  14   1  4310  4345       1.0000    7.3278   12.2278    0.7000   -3.1632    2.5635    5.4339    3.3296    1.7289    0.6196    0.2306    0.7035    1.9094    3.6104 
R   10   9   1   9   2  15   1  4310  4349       1.0000    7.8453   13.4453    0.7000   -3.0963    3.1362    5.4297    3.3650    1.7870    0.7209    0.2787    0.5629    1.5784    3.2310    5.3390 
R   10   8   1   9   2  14   1  4310  4353       1.0000   10.2400   15.1400    0.7000   -2.7889    3.1646    3.7031    1.8684    0.6386    0.2195    0.6837    1.8938    3.6598    5.8031 
R    3   1   1   9   2   2   1  4310  4730      13.9131    0.6326 
R   10   7   1   9   2  13   1  4319  4327       1.0000    3.3416    7.5416    0.7000   -4.2975    4.1378    5.0886    2.2994    0.5889    0.1171    0.9133    2.9331    5.6983 
R   10   7   1   9   2  13   1  4319  4335       1.0000    2.8408    7.0408    0.7000   -4.2421    4.1877    5.1890    2.4227    0.6619    0.0986    0.8580    2.9168    5.7212 
R   10   8   1   9   2  14   1  4319  4341       1.0000    2.9762    7.8762    0.7000   -2.9201    1.7505    5.5067    3.5737    2.1384    1.0457    0.2663    0.4268    1.3944    2.5977 
R   10  10   1   9   2  16   1  4319  4345       1.0000    4.8080   11.1080    0.7000   -2.3378    1.4616    5.6455    4.0754    2.8214    1.8794    1.1135    0.3760    0.3963    1.1577    1.9386    2.9034 
R   10  10   1   9   2  16   1  4319  4349       1.0000    5.6602   11.9602    0.7000   -2.2186    1.1665    5.6785    4.1855    2.9754    2.0463    1.3356    0.6281    0.3145    0.7767    1.5974    2.4249 
R   10   8   1   9   2  14   1  4319  4353       1.0000    7.8264   12.7264    0.7000   -3.4767    3.3805    5.2793    2.9695    1.2823    0.3689    0.2998    1.0817    2.6554    4.8890 
R   10   9   1   9   2  15   1  4319  4363       1.0000    9.3294   14.9294    0.7000   -3.2487    2.9812    5.3724    3.2025    1.5486    0.5259    0.2572    0.7882    2.0588    3.9441    6.0145 
R    3   1   1   9   2   2   1  4319  4722      11.8592    0.7944 
R    3   1   1   9   2   2   1  4319  4730      10.4123    0.7851 
R   10   7   1   9   2  13   1  4323  4335       1.0000    3.3085    7.5085    0.7000   -4.0932    4.0707    5.1724    2.4933    0.7434    0.1247    0.7024    2.4197    5.0799 
R   10   8   1   9   2  14   1  4323  4341       1.0000    3.2998    8.1998    0.7000   -1.9508    2.7857    2.5767    1.2569    0.3070    0.3303    1.2714    2.5505    4.3022    6.2347 
R   10   9   1   9   2  15   1  4323  4345       1.0000    4.5924   10.1924    0.7000   -1.4179    2.0978    2.2097    1.2077    0.3458    0.3532    1.1796    2.1256    3.3923    5.0835    6.6181 
R   10  10   1   9   2  16   1  4323  4349       1.0000    4.8418   11.1418    0.7000   -2.3219    1.4057    5.6496    4.0893    2.8405    1.8950    1.1149    0.4256    0.3815    1.0539    1.8847    2.8370 
R   10   8   1   9   2  14   1  4323  4353       1.0000    7.6977   12.5977    0.7000   -3.4369    3.4000    4.5881    2.3455    0.8869    0.2579    0.4652    1.4756    3.2274    5.5071 
R   10   8   1   9   2  14   1  4323  4363       1.0000    8.3813   13.2813    0.7000   -3.2044    3.2989    4.2538    2.1586    0.7866    0.2361    0.5369    1.6358    3.4274    5.6571 
R   10   9   1   9   2  15   1  4323  4373       1.0000   10.0411   15.6411    0.7000   -3.2348    2.4491    4.4621    2.3450    0.9373    0.2915    0.4288    1.3330    2.9550    5.1780    7.0254 
R   10   9   1   9   2  15   1  4323  4442       1.0000   10.7939   16.3939    0.7000   -3.0517    2.9555    5.4400    3.3971    1.7993    0.6985    0.2659    0.5951    1.6150    3.1520    5.1297 
R   10  11   1   9   2  17   1  4323  4450       1.0000   11.4580   18.4580    0.7000   -2.0359    1.8219    3.6774    2.2934    1.1543    0.4852    0.4115    0.8451    1.5554    2.4858    3.7289    5.3231    6.6817 
R   10   9   1   9   2  15   1  4323  4469       1.0000    9.6065   15.2065    0.7000   -2.8307    2.6510    4.0529    2.1832    0.8786    0.2907    0.4699    1.3310    2.7209    4.5924    6.4728 
R   10   9   1   9   2  15   1  4323  4494       1.0000   11.0292   16.6292    0.7000   -3.0283    2.9653    5.3770    3.3465    1.7636    0.7334    0.3149    0.5411    1.4079    2.8749    4.8484 
R    3   1   1   9   2   2   1  4323  4722      11.3713    0.7854 
R    3   1   1   9   2   2   1  4323  4730      10.9762    0.8165 
R   10   7   1   9   2  13   1  4327  4341       1.0000    3.2768    7.4768    0.7000   -4.1321    4.2113    5.2032    2.5029    0.7500    0.1150    0.7153    2.5521    5.3201 
R   10   7   1   9   2  13   1  4327  4345       1.0000    3.0987    7.2987    0.7000   -4.0316    4.0909    5.2600    2.6135    0.8307    0.1030    0.6768    2.4775    5.1696 
R   10   8   1   9   2  14   1  4327  4349       1.0000    3.9493    8.8493    0.7000   -3.7940    3.3599    5.3017    2.8084    1.0898    0.2179    0.3936    1.6968    4.0081    6.3950 
R   10   7   1   9   2  13   1  4327  4353       1.0000    6.7946   10.9946    0.7000   -3.5864    3.8131    4.0867    1.7707    0.4182    0.1966    1.0781    2.8680    5.3897 
R   10   8   1   9   2  14   1  4327  4363       1.0000    8.0100   12.9100    0.7000   -3.7388    2.9021    4.3540    1.9401    0.5137    0.1759    0.9030    2.5624    5.0168    7.1719 
R   10   8   1   9   2  14   1  4327  4373       1.0000    8.7651   13.6651    0.7000   -3.6028    2.9443    4.2341    1.9028    0.5075    0.1822    0.9040    2.5112    4.8714    7.0282 
R   10   9   1   9   2  15   1  4327  4384       1.0000   10.4297   16.0297    0.7000   -2.7673    2.2844    3.7838    1.9560    0.6989    0.2345    0.6186    1.6819    3.2420    5.3378    7.0666 
R   10   8   1   9   2  14   1  4327  4442       1.0000   10.7417   15.6417    0.7000   -3.9500    3.7314    5.1880    2.6190    0.9841    0.2860    0.4177    1.2902    2.9348    5.3774 
R   10  11   1   9   2  17   1  4327  4450       1.0000   10.6001   17.6001    0.7000   -3.4647    2.5276    5.3926    3.1232    1.5891    0.7762    0.5762    0.5932    0.7848    1.5397    2.9732    5.0995    6.9754 
R   10   8   1   9   2  14   1  4327  4469       1.0000    9.8126   14.7126    0.7000   -3.6159    3.6089    5.2712    2.8825    1.1930    0.3162    0.3237    1.2506    3.0834    5.5033 
R    3   1   1   9   2   2   1  4327  4722      13.1536    0.6069 
R    3   1   1   9   2   2   1  4327  4730      12.1448    0.6091 
R   10   7   1   9   2  13   1  4335  4345       1.0000    3.7496    7.9496    0.7000   -3.2153    3.6838    3.5379    1.4542    0.2569    0.2972    1.4518    3.3535    5.8186 
R   10   7   1   9   2  13   1  4335  4349       1.0000    2.9541    7.1541    0.7000   -3.9473    3.7676    5.2660    2.6629    0.8657    0.1176    0.6258    2.2640    4.7385 
R   10   7   1   9   2  13   1  4335  4353       1.0000    4.1763    8.3763    0.7000   -4.5138    4.0093    5.0700    2.1562    0.4524    0.1256    1.2143    3.6782    6.4731 
R   10   7   1   9   2  13   1  4335  4363       1.0000    6.4228   10.6228    0.7000   -4.2372    4.1699    5.0938    2.3417    0.6376    0.1213    0.8265    2.7380    5.4976 
R   10   7   1   9   2  13   1  4335  4373       1.0000    7.7652   11.9652    0.7000   -4.0468    3.9708    5.1593    2.5116    0.7810    0.1402    0.6411    2.2535    4.8355 
R   10   8   1   9   2  14   1  4335  4384       1.0000    8.6790   13.5790    0.7000   -3.1733    3.0659    3.9443    1.8760    0.5713    0.1951    0.7865    2.2249    4.3397    6.5077 
R   10   9   1   9   2  15   1  4335  4395       1.0000   10.1839   15.7839    0.7000   -3.4260    2.7526    5.1870    2.9215    1.3065    0.4277    0.3002    0.9315    2.3213    4.4612    6.4664 
R   10   9   1   9   2  15   1  4335  4403       1.0000   11.4310   17.0310    0.7000   -3.4143    2.7209    5.2811    3.0146    1.3603    0.4328    0.2830    0.9346    2.3780    4.5720    6.5708 
R   10   8   1   9   2  14   1  4335  4442       1.0000   11.2597   16.1597    0.7000   -3.7953    3.6446    5.1688    2.6860    1.0402    0.2803    0.3880    1.3497    3.1645    5.5982 
R    3   1   1   9   2   2   1  4335  4702      13.3728    0.5613 
R    3   1   1   9   2   2   1  4335  4722      11.3040    0.5859 
R    3   1   1   9   2   2   1  4335  4730       9.3776    0.5626 
R   10   8   1   9   2  14   1  4341  4349       1.0000    2.3362    7.2362    0.7000   -2.8426    1.5893    5.5226    3.6340    2.2226    1.1846    0.3273    0.3453    1.2646    2.3745 
R   10   7   1   9   2  13   1  4341  4353       1.0000    3.4527    7.6527    0.7000   -4.3447    3.8304    4.4806    1.7157    0.2812    0.2348    1.5002    3.9218    6.5980 
R   10   7   1   9   2  13   1  4341  4363       1.0000    4.2777    8.4777    0.7000   -3.8098    3.6769    3.9989    1.5628    0.2636    0.2613    1.5464    3.9484    6.5337 
R   10   7   1   9   2  13   1  4341  4373       1.0000    6.2854   10.4854    0.7000   -3.8928    3.6093    5.2299    2.6662    0.9110    0.1647    0.5254    1.9554    4.2972 
R   10   8   1   9   2  14   1  4341  4384       1.0000    7.4417   12.3417    0.7000   -3.5029    3.5223    5.2911    2.9671    1.2799    0.3633    0.2973    1.1061    2.7481    5.0763 
R   10   9   1   9   2  15   1  4341  4395       1.0000    8.7944   14.3944    0.7000   -2.1657    2.5694    3.2804    1.8329    0.7583    0.2826    0.5557    1.4625    2.7614    4.4407    6.2315 
R   10   9   1   9   2  15   1  4341  4403       1.0000    9.4932   15.0932    0.7000   -2.7775    2.4001    3.8640    2.0310    0.7670    0.2522    0.5509    1.5551    3.0913    5.1317    6.9105 
R   10   9   1   9   2  15   1  4341  4415       1.0000   10.5739   16.1739    0.7000   -2.7567    2.9226    4.2414    2.4119    1.0874    0.3975    0.3848    0.9837    2.0592    3.5508    5.4977 
R   10   8   1   9   2  14   1  4341  4442       1.0000    8.4911   13.3911    0.7000   -3.2966    2.8838    5.4123    3.2291    1.6101    0.5190    0.2181    0.8642    2.2784    4.2013 
R   10  10   1   9   2  16   1  4341  4450       1.0000    8.4669   14.7669    0.7000   -2.6373    2.7158    5.5700    3.8103    2.4587    1.5114    0.9037    0.4703    0.4159    1.0885    2.5052    4.3364 
R   10  10   1   9   2  16   1  4341  4461       1.0000   11.1855   17.4855    0.7000   -3.3478    2.5155    5.0447    2.8429    1.3206    0.5078    0.3604    0.7635    1.6059    2.9003    4.7030    6.4959 
R   10   9   1   9   2  15   1  4341  4469       1.0000    8.9831   14.5831    0.7000   -3.0640    2.9412    5.4599    3.4241    1.8791    0.7669    0.2616    0.5471    1.5799    3.1352    5.1086 
R    3   1   1   9   2   2   1  4341  4679      12.7628    0.8361 
R    3   1   1   9   2   2   1  4341  4702      10.6929    0.6572 
R    3   1   1   9   2   2   1  4341  4711      11.1932    0.6507 
R    3   1   1   9   2   2   1  4341  4722       7.9750    0.6724 
R    3   1   1   9   2   2   1  4341  4730       6.9915    0.6653 
R   10   7   1   9   2  13   1  4345  4353       1.0000    3.8360    8.0360    0.7000   -3.8026    3.7032    3.9438    1.5116    0.2265    0.2977    1.6320    3.9572    6.5343 
R   10   7   1   9   2  13   1  4345  4363       1.0000    3.2050    7.4050    0.7000   -4.3251    4.0770    5.1817    2.3578    0.5664    0.0930    1.0468    3.2592    6.0315 
R   10   7   1   9   2  13   1  4345  4373       1.0000    4.3806    8.5806    0.7000   -3.7941    3.5745    3.8778    1.4570    0.2043    0.3179    1.7673    4.3112    6.8682 
R   10   8   1   9   2  14   1  4345  4384       1.0000    6.7434   11.6434    0.7000   -2.9813    2.7926    3.5825    1.6386    0.4313    0.2130    1.0312    2.6656    4.9377    6.9866 
R   10   9   1   9   2  15   1  4345  4395       1.0000    8.2554   13.8554    0.7000   -1.8958    2.2230    2.7893    1.5069    0.5271    0.2551    0.8440    1.9051    3.2614    5.0788    6.7129 
R   10   8   1   9   2  14   1  4345  4403       1.0000    8.1702   13.0702    0.7000   -2.4609    2.9402    3.1621    1.5359    0.4456    0.2332    0.9863    2.3905    4.2840    6.3282 
R   10  13   1   9   2  19   1  4345  4411       1.0000    6.2697   14.6697    0.7000   -1.6041    0.7409    5.8787    4.7862    3.8373    3.0320    2.3702    1.8515    1.4535    0.9143    0.3950    0.6121    1.2932    1.7543    2.2441 
R   10   8   1   9   2  14   1  4345  4415       1.0000    7.9485   12.8485    0.7000   -2.6226    3.1447    3.4802    1.7420    0.5466    0.2233    0.8054    1.9791    3.6170    5.7194 
R   10  10   1   9   2  16   1  4345  4422       1.0000    8.2863   14.5863    0.7000   -2.3920    1.6335    5.6309    4.0260    2.7517    1.7838    0.9977    0.4310    0.4176    1.0383    2.0150    3.1358 
R   10   9   1   9   2  15   1  4345  4428       1.0000    9.2561   14.8561    0.7000   -3.1716    3.0613    5.4180    3.3045    1.6957    0.6252    0.2489    0.6721    1.8508    3.6253    5.7153 
R   10   8   1   9   2  14   1  4345  4442       1.0000    5.7343   10.6343    0.7000   -3.6904    3.6109    5.3541    2.9525    1.3636    0.4149    0.2153    1.2029    3.3610    5.8614 
R   10   9   1   9   2  15   1  4345  4450       1.0000    7.2565   12.8565    0.7000   -2.3865    2.7130    3.3985    1.7730    0.5322    0.2927    0.7967    1.4539    2.4743    3.9616    5.7946 
R   10  10   1   9   2  16   1  4345  4456       1.0000    8.7275   15.0275    0.7000   -2.5620    2.0503    5.5878    3.8744    2.5441    1.5634    0.7589    0.2932    0.5880    1.5177    2.6380    4.0106 
R   10   9   1   9   2  15   1  4345  4461       1.0000    9.1336   14.7336    0.7000   -3.7844    3.0646    4.8677    2.4068    0.8650    0.3156    0.5264    1.0994    2.1136    3.7160    5.7739 
R   10   8   1   9   2  14   1  4345  4469       1.0000    6.5530   11.4530    0.7000   -3.3343    2.8966    5.4122    3.2106    1.5896    0.4636    0.2126    0.9913    2.4317    4.3602 
R   10   9   1   9   2  15   1  4345  4479       1.0000    9.3464   14.9464    0.7000   -2.9308    2.5053    5.5008    3.5582    2.1016    1.0134    0.3414    0.3886    1.2206    2.5775    4.2677 
R   10   9   1   9   2  15   1  4345  4494       1.0000   10.1519   15.7519    0.7000   -2.9584    2.5909    5.4910    3.5281    2.0427    0.9277    0.3082    0.4382    1.3190    2.6975    4.4386 
R   10   9   1   9   2  15   1  4345  4502       1.0000   10.6727   16.2727    0.7000   -2.8192    2.3403    5.5226    3.6479    2.2183    1.1443    0.4486    0.3438    0.9378    2.1258    3.6940 
R    3   1   1   9   2   2   1  4345  4679      13.0188    0.8814 
R    3   1   1   9   2   2   1  4345  4702      12.1037    0.7270 
R    3   1   1   9   2   2   1  4345  4711      13.0439    0.7304 
R    3   1   1   9   2   2   1  4345  4722      10.2068    0.7949 
R    3   1   1   9   2   2   1  4345  4730       9.9324    0.8306 
R   10   7   1   9   2  13   1  4349  4363       1.0000    3.5069    7.7069    0.7000   -4.2559    4.1102    5.1872    2.4057    0.6210    0.0945    0.9351    3.0155    5.7778 
R   10   7   1   9   2  13   1  4349  4373       1.0000    3.5483    7.7483    0.7000   -4.1745    3.4705    4.1410    1.4936    0.1835    0.3269    1.9093    4.7522    7.3231 
R   10   7   1   9   2  13   1  4349  4384       1.0000    4.5386    8.7386    0.7000   -3.8014    3.8364    4.1552    1.7157    0.3579    0.2061    1.2557    3.3770    5.9895 
R   10   9   1   9   2  15   1  4349  4395       1.0000    7.0723   12.6723    0.7000   -2.2974    2.1502    3.2082    1.6748    0.5731    0.2359    0.7685    1.8812    3.3812    5.3979    7.0361 
R   10   8   1   9   2  14   1  4349  4403       1.0000    7.4158   12.3158    0.7000   -3.3141    2.9476    5.3946    3.1877    1.5186    0.4549    0.2408    0.9449    2.3752    4.3349 
R   10  13   1   9   2  19   1  4349  4411       1.0000    6.1716   14.5716    0.7000   -1.6319    0.7954    5.8681    4.7573    3.7952    2.9819    2.3174    1.8005    1.3840    0.8114    0.3987    0.6716    1.3352    1.8277    2.3578 
R   10   8   1   9   2  14   1  4349  4415       1.0000    7.0816   11.9816    0.7000   -3.2697    2.8542    5.3973    3.2168    1.5571    0.4959    0.2409    0.8619    2.2167    4.1098 
R   10  11   1   9   2  17   1  4349  4422       1.0000    8.7377   15.7377    0.7000   -2.3616    1.9962    5.6382    4.0534    2.7889    1.8141    1.0459    0.5120    0.4158    0.8637    1.7758    2.9469    4.3058 
R   10   9   1   9   2  15   1  4349  4428       1.0000   10.3283   15.9283    0.7000   -3.0425    3.1596    5.4207    3.3901    1.8364    0.7992    0.3300    0.4915    1.3171    2.8024    4.8900 
R   10   9   1   9   2  15   1  4349  4442       1.0000    7.1530   12.7530    0.7000   -3.4330    3.0369    5.4013    3.1503    1.6182    0.7315    0.2813    0.5306    1.8817    4.3444    6.5901 
R   10  11   1   9   2  17   1  4349  4450       1.0000    8.8566   15.8566    0.7000   -2.9748    2.0996    4.3610    2.3694    0.9149    0.3956    0.6192    0.9246    1.3680    2.1705    3.3510    4.9099    6.4155 
R   10   9   1   9   2  15   1  4349  4469       1.0000   10.1495   15.7495    0.7000   -2.1717    2.4842    3.2307    1.7787    0.7054    0.2652    0.6070    1.5731    2.9140    4.6625    6.4228 
R    3   1   1   9   2   2   1  4349  4702      12.3962    0.7306 
R    3   1   1   9   2   2   1  4349  4722      11.9679    0.8589 
R    3   1   1   9   2   2   1  4349  4730      10.6004    0.8533 
R   10   6   1   9   2  12   1  4353  4373       1.0000    3.7670    7.2670    0.7000   -4.8841    4.8452    4.7319    1.6519    0.1781    0.3079    2.0175    5.1249 
R   10   7   1   9   2  13   1  4353  4384       1.0000    3.3856    7.5856    0.7000   -4.8772    3.7836    4.8192    1.7357    0.2243    0.2652    1.7453    4.5436    7.2813 
R   10   7   1   9   2  13   1  4353  4395       1.0000    4.8262    9.0262    0.7000   -4.5202    4.0145    5.0185    2.1092    0.4415    0.1345    1.2096    3.6518    6.4449 
R   10   7   1   9   2  13   1  4353  4403       1.0000    6.6233   10.8233    0.7000   -4.3036    4.1805    5.1336    2.3375    0.6073    0.1088    0.9083    2.9954    5.8016 
R   10   9   1   9   2  15   1  4353  4411       1.0000    8.2381   13.8381    0.7000   -2.7883    2.1269    5.5270    3.6689    2.2228    1.0893    0.3948    0.3732    1.0336    2.1504    3.5784 
R   10   8   1   9   2  14   1  4353  4415       1.0000    8.2348   13.1348    0.7000   -3.7836    3.3982    5.2867    2.7966    1.0736    0.2234    0.3969    1.6506    3.9058    6.3022 
R   10   9   1   9   2  15   1  4353  4422       1.0000   10.9657   16.5657    0.7000   -3.0389    2.9880    5.3855    3.3484    1.7607    0.7249    0.3082    0.5489    1.4415    2.9380    4.9303 
R   10   8   1   9   2  14   1  4353  4428       1.0000   10.9286   15.8286    0.7000   -3.2116    2.7774    5.4243    3.2931    1.6983    0.6162    0.2323    0.7020    1.9620    3.7959 
R   10   7   1   9   2  13   1  4353  4442       1.0000    8.5842   12.7842    0.7000   -4.3878    4.2163    5.0447    2.2212    0.5800    0.1434    0.8526    2.6661    5.4259 
R   10   9   1   9   2  15   1  4353  4450       1.0000    9.7400   15.3400    0.7000   -3.8068    3.1155    5.2814    2.7990    1.1794    0.3967    0.3431    0.9647    2.3339    4.5206    6.7397 
R   10   8   1   9   2  14   1  4353  4469       1.0000   11.6701   16.5701    0.7000   -3.4820    3.2529    4.4584    2.1949    0.7648    0.2146    0.5622    1.7924    3.8604    6.1302 
R    3   1   1   9   2   2   1  4353  4671      12.2568    0.5401 
R    3   1   1   9   2   2   1  4353  4679      11.8200    0.5384 
R    3   1   1   9   2   2   1  4353  4693      12.1310    0.5065 
R    3   1   1   9   2   2   1  4353  4702       8.9425    0.4547 
R    3   1   1   9   2   2   1  4353  4711      11.1939    0.4816 
R    3   1   1   9   2   2   1  4353  4722       9.4623    0.5003 
R    3   1   1   9   2   2   1  4353  4730       7.6053    0.4789 
R   10   6   1   9   2  12   1  4363  4384       1.0000    3.6196    7.1196    0.7000   -4.8464    4.8123    4.6971    1.6405    0.1781    0.3101    2.0020    5.0866 
R   10   6   1   9   2  12   1  4363  4395       1.0000    3.6268    7.1268    0.7000   -4.8716    4.8744    4.8476    1.7606    0.2174    0.2603    1.8920    4.9997 
R   10   6   1   9   2  12   1  4363  4403       1.0000    3.9536    7.4536    0.7000   -4.8757    4.9141    4.9534    1.8515    0.2478    0.2282    1.8110    4.9308 
R   10   8   1   9   2  14   1  4363  4411       1.0000    6.7565   11.6565    0.7000   -2.4123    3.0568    3.2111    1.6079    0.4949    0.2314    0.8885    2.1280    3.8107    5.8731 
R   10   7   1   9   2  13   1  4363  4415       1.0000    6.1786   10.3786    0.7000   -4.3182    4.5153    5.2169    2.4305    0.7492    0.1349    0.6706    2.5007    5.4392 
R   10   9   1   9   2  15   1  4363  4422       1.0000    8.6820   14.2820    0.7000   -3.5637    2.6696    5.3080    2.9598    1.3140    0.4105    0.2857    0.9929    2.5706    4.9968    7.0209 
R   10   8   1   9   2  14   1  4363  4428       1.0000    8.0061   12.9061    0.7000   -3.8506    3.4183    5.3057    2.7910    1.1130    0.2435    0.3612    1.6359    4.0548    6.5038 
R   10   7   1   9   2  13   1  4363  4442       1.0000    5.5665    9.7665    0.7000   -4.8103    3.5707    4.8536    1.8003    0.2500    0.2338    1.7486    4.7640    7.4389 
R   10   9   1   9   2  15   1  4363  4450       1.0000    6.3727   11.9727    0.7000   -4.3952    4.2026    5.2390    2.4251    0.8651    0.5460    0.8402    0.5350    1.1855    3.0134    5.7692 
R   10   9   1   9   2  15   1  4363  4456       1.0000    9.6854   15.2854    0.7000   -3.9325    3.3036    5.2947    2.7441    1.1451    0.4277    0.3658    0.8747    2.1727    4.3817    6.7138 
R   10   9   1   9   2  15   1  4363  4461       1.0000    9.3233   14.9233    0.7000   -3.8627    3.4644    5.3229    2.8158    1.2406    0.5213    0.3449    0.7171    2.0716    4.5486    7.0351 
R   10   7   1   9   2  13   1  4363  4469       1.0000    9.1317   13.3317    0.7000   -4.2336    4.1040    4.9242    2.1981    0.6007    0.1484    0.8133    2.5563    5.2380 
R    3   1   1   9   2   2   1  4363  4655      12.4953    0.5070 
R    3   1   1   9   2   2   1  4363  4663      12.7912    0.5444 
R    3   1   1   9   2   2   1  4363  4671       9.3972    0.4838 
R    3   1   1   9   2   2   1  4363  4679       8.8620    0.4796 
R    3   1   1   9   2   2   1  4363  4684      11.7793    0.4943 
R    3   1   1   9   2   2   1  4363  4693      10.6274    0.4792 
R    3   1   1   9   2   2   1  4363  4702       7.7461    0.4387 
R    3   1   1   9   2   2   1  4363  4711       9.6511    0.4577 
R    3   1   1   9   2   2   1  4363  4722       8.1487    0.4731 
R    3   1   1   9   2   2   1  4363  4730       7.9076    0.4821 
R   10   6   1   9   2  12   1  4373  4395       1.0000    3.7642    7.2642    0.7000   -4.8741    4.8886    4.8924    1.7981    0.2278    0.2482    1.8668    4.9799 
R   10   6   1   9   2  12   1  4373  4403       1.0000    3.4674    6.9674    0.7000   -4.9729    4.9352    4.8414    1.7003    0.1775    0.3019    2.0625    5.2330 
R   10   7   1   9   2  13   1  4373  4411       1.0000    4.2939    8.4939    0.7000   -3.8012    3.5206    5.3103    2.8104    1.0743    0.1837    0.4321    1.8495    4.1442 
R   10   7   1   9   2  13   1  4373  4415       1.0000    3.3147    7.5147    0.7000   -4.8775    3.7802    5.0493    1.9391    0.2947    0.1911    1.6691    4.7295    7.5336 
R   10   7   1   9   2  13   1  4373  4422       1.0000    6.3250   10.5250    0.7000   -4.0545    4.1618    5.1825    2.5329    0.8069    0.1436    0.6140    2.2365    4.9284 
R   10   7   1   9   2  13   1  4373  4428       1.0000    6.9659   11.1659    0.7000   -4.0526    3.8805    4.3219    1.7287    0.3239    0.2217    1.3220    3.4183    6.0459 
R   10   7   1   9   2  13   1  4373  4442       1.0000    4.3008    8.5008    0.7000   -4.9368    4.7646    5.1446    2.0308    0.4816    0.1927    0.8800    2.9309    6.0606 
R   10   7   1   9   2  13   1  4373  4450       1.0000    6.2702   10.4702    0.7000   -4.5031    4.3933    5.1371    2.2456    0.5863    0.1389    0.8517    2.7552    5.6363 
R   10   8   1   9   2  14   1  4373  4456       1.0000    9.1072   14.0072    0.7000   -4.1345    3.1392    5.0315    2.3546    0.7163    0.1588    0.6634    2.2110    4.7537    7.0680 
R   10   9   1   9   2  15   1  4373  4461       1.0000    9.2676   14.8676    0.7000   -3.9104    4.0067    5.3163    2.7811    1.2094    0.5725    0.4939    0.5446    1.4974    3.6196    6.3327 
R   10   7   1   9   2  13   1  4373  4469       1.0000    9.0953   13.2953    0.7000   -4.0944    3.9913    4.5263    1.9032    0.4399    0.1679    1.0925    3.1917    5.8908 
R   10   8   1   9   2  14   1  4373  4479       1.0000   11.6169   16.5169    0.7000   -3.5394    3.1535    4.4092    2.1119    0.6836    0.1928    0.6522    2.0141    4.1908    6.4272 
R    3   1   1   9   2   2   1  4373  4655      13.8166    0.5193 
R    3   1   1   9   2   2   1  4373  4671      10.8156    0.4922 
R    3   1   1   9   2   2   1  4373  4679      11.3485    0.5066 
R    3   1   1   9   2   2   1  4373  4693      13.1170    0.5090 
R    3   1   1   9   2   2   1  4373  4702      10.8687    0.4703 
R    3   1   1   9   2   2   1  4373  4711      13.1786    0.5030 
R    3   1   1   9   2   2   1  4373  4722      11.9177    0.5242 
R    3   1   1   9   2   2   1  4373  4730      11.5756    0.5345 
R   10   7   1   9   2  13   1  4384  4403       1.0000    4.2624    8.4624    0.7000   -4.6286    3.4933    4.5365    1.6110    0.1901    0.3032    1.9215    4.9114    7.5313 
R   10   8   1   9   2  14   1  4384  4411       1.0000    5.7914   10.6914    0.7000   -2.8368    3.0495    3.5954    1.7342    0.5219    0.2089    0.8532    2.2463    4.2058    6.3273 
R   10   7   1   9   2  13   1  4384  4415       1.0000    5.3568    9.5568    0.7000   -4.2135    4.3507    5.2277    2.4887    0.7560    0.1063    0.7281    2.7113    5.5934 
R   10   9   1   9   2  15   1  4384  4422       1.0000    8.4605   14.0605    0.7000   -3.2884    3.0235    5.4027    3.2268    1.6382    0.6185    0.2529    0.6719    1.9235    3.9533    6.0854 
R   10   8   1   9   2  14   1  4384  4428       1.0000    9.6775   14.5775    0.7000   -2.6352    2.9312    3.3279    1.5958    0.4633    0.2214    0.9564    2.4223    4.4253    6.4893 
R   10   8   1   9   2  14   1  4384  4442       1.0000    7.6923   12.5923    0.7000   -4.5453    3.1826    5.1219    2.2129    0.5863    0.1711    0.7759    2.3913    5.1303    7.5176 
R   10   8   1   9   2  14   1  4384  4450       1.0000    9.4810   14.3810    0.7000   -3.8799    3.3653    4.9246    2.4079    0.8349    0.2100    0.5202    1.7409    3.8424    6.1835 
R    3   1   1   9   2   2   1  4384  4671      10.8203    0.5039 
R    3   1   1   9   2   2   1  4384  4679      11.9669    0.5316 
R    3   1   1   9   2   2   1  4384  4693      12.0160    0.4982 
R    3   1   1   9   2   2   1  4384  4702      10.1056    0.4662 
R    3   1   1   9   2   2   1  4384  4711      13.2255    0.5110 
R    3   1   1   9   2   2   1  4384  4722      12.6363    0.5536 
R    3   1   1   9   2   2   1  4384  4730      11.3867    0.5472 
R   10   8   1   9   2  14   1  4395  4411       1.0000    4.8575    9.7575    0.7000   -2.4114    3.0826    3.2065    1.5905    0.4431    0.2549    0.9471    2.0333    3.5788    5.6299 
R   10   8   1   9   2  14   1  4395  4415       1.0000    6.0166   10.9166    0.7000   -4.1998    3.4300    5.2312    2.5153    0.8464    0.1800    0.5325    2.0140    4.6780    7.1877 
R   10  10   1   9   2  16   1  4395  4422       1.0000    8.7946   15.0946    0.7000   -3.3558    2.5028    5.3559    3.1418    1.5706    0.6493    0.3339    0.5986    1.4630    2.9703    5.1232    6.9886 
R   10   8   1   9   2  14   1  4395  4428       1.0000    8.3492   13.2492    0.7000   -3.6243    3.7703    5.3451    2.9677    1.3292    0.3899    0.2619    1.1105    2.9832    5.5064 
R   10   7   1   9   2  13   1  4395  4442       1.0000    7.5651   11.7651    0.7000   -4.3695    4.1794    5.0294    2.2106    0.5498    0.1265    0.9551    3.0461    5.8517 
R   10  11   1   9   2  17   1  4395  4450       1.0000    8.2495   15.2495    0.7000   -3.7143    2.9919    5.3512    2.9344    1.3752    0.6730    0.7855    0.8906    0.6127    1.1153    2.5204    4.8307    7.0117 
R   10  10   1   9   2  16   1  4395  4456       1.0000   11.2895   17.5895    0.7000   -3.3452    3.0932    5.4093    3.2107    1.6851    0.7975    0.4377    0.4884    1.0406    2.2482    4.1707    6.3169 
R    3   1   1   9   2   2   1  4395  4655      12.0028    0.5348 
R    3   1   1   9   2   2   1  4395  4663      10.8946    0.5559 
R    3   1   1   9   2   2   1  4395  4671       7.1567    0.4773 
R    3   1   1   9   2   2   1  4395  4679       8.7588    0.5192 
R    3   1   1   9   2   2   1  4395  4684      10.7390    0.5101 
R    3   1   1   9   2   2   1  4395  4693       8.6120    0.4766 
R    3   1   1   9   2   2   1  4395  4702       7.4453    0.4546 
R    3   1   1   9   2   2   1  4395  4711      10.7372    0.5022 
R    3   1   1   9   2   2   1  4395  4722      11.0965    0.5851 
R    3   1   1   9   2   2   1  4395  4730      10.5043    0.5964 
R   10   7   1   9   2  13   1  4403  4415       1.0000    3.9002    8.1002    0.7000   -4.7274    4.4221    5.1484    2.1310    0.4797    0.1270    1.1208    3.6056    6.6399 
R   10   8   1   9   2  14   1  4403  4422       1.0000    6.1571   11.0571    0.7000   -4.0161    4.0252    5.2812    2.6804    1.0598    0.3249    0.3537    1.2443    3.1655    5.8414 
R   10   7   1   9   2  13   1  4403  4428       1.0000    5.1124    9.3124    0.7000   -4.3658    4.5150    5.2168    2.4014    0.7097    0.1097    0.7662    2.8534    5.8522 
R   10   6   1   9   2  12   1  4403  4442       1.0000    4.7564    8.2564    0.7000   -4.8943    4.8842    4.7730    1.6832    0.1881    0.2938    2.0000    5.1295 
R   10  10   1   9   2  16   1  4403  4450       1.0000    5.4845   11.7845    0.7000   -4.5591    4.1612    5.2176    2.3231    0.7778    0.5815    1.6195    0.9880    0.5407    1.2916    3.2431    6.0054 
R   10   9   1   9   2  15   1  4403  4456       1.0000    8.2902   13.8902    0.7000   -4.1487    3.5822    5.2734    2.5992    1.0201    0.4644    0.4561    0.7477    1.9107    4.1022    6.5889 
R   10   9   1   9   2  15   1  4403  4461       1.0000    9.1443   14.7443    0.7000   -3.8883    3.8293    5.3196    2.7971    1.2250    0.5584    0.4279    0.5977    1.6878    3.9126    6.5479 
R   10   8   1   9   2  14   1  4403  4469       1.0000   10.3032   15.2032    0.7000   -4.0643    3.3098    5.0056    2.3731    0.7545    0.1775    0.6071    1.9993    4.3118    6.6685 
R   10  23   1   9   2  29   1  4403  4619       1.0000   11.5002   26.9002    0.7000   -4.0420    2.4058    5.2954    2.6855    1.1120    0.5748    1.0740    2.6096    5.1816    7.3942    9.3847    9.0533    7.7846    6.4872    5.0273    3.4644    2.2694    1.4424    0.9832    0.8919    1.1685    1.8130    2.8255    4.2058    5.8421 
R   10  31   1   9   2  37   1  4403  4642       1.0000   11.1314   32.1314    0.7000   -3.4757    1.8598    5.3939    3.1177    1.5838    0.7922    0.7429    1.4358    2.8710    5.0485    6.9943    8.8167   10.5721   12.1301   12.1238   11.1232   10.0555    8.9569    7.8338    6.6953    5.5032    4.0398    2.8597    1.9630    1.3497    1.0198    0.9732    1.2100    1.7302    2.5338    3.6208    4.9911    6.3201 
R   10  33   1   9   2  39   1  4403  4647       1.0000   10.1673   32.5673    0.7000   -4.1847    1.7617    5.2724    2.5801    1.0083    0.5569    1.2260    3.0156    5.7123    7.9729   10.1573   12.2157   14.1072   14.9618   14.1607   13.1927   12.1855   11.1417   10.0633    8.9537    7.8192    6.6691    5.4526    3.9837    2.8040    1.9135    1.3121    0.9999    0.9768    1.2429    1.7981    2.6425    3.7761    5.1988    6.4849 
R    3   1   1   9   2   2   1  4403  4655       9.5998    0.4614 
R    3   1   1   9   2   2   1  4403  4663       9.4312    0.4825 
R    3   1   1   9   2   2   1  4403  4671       6.2739    0.4347 
R    3   1   1   9   2   2   1  4403  4679       7.9834    0.4649 
R    3   1   1   9   2   2   1  4403  4684      10.8545    0.4796 
R    3   1   1   9   2   2   1  4403  4693       9.9988    0.4699 
R    3   1   1   9   2   2   1  4403  4702       9.1163    0.4556 
R    3   1   1   9   2   2   1  4403  4711      11.5451    0.4856 
R    3   1   1   9   2   2   1  4403  4722      11.6888    0.5413 
R    3   1   1   9   2   2   1  4403  4730      12.2275    0.5735 
R   10   9   1   9   2  15   1  4411  4422       1.0000    3.7222    9.3222    0.7000   -2.7485    2.6642    3.7086    1.8678    0.5585    0.2710    0.7609    1.5077    2.6767    4.3779    6.2324 
R   10   7   1   9   2  13   1  4411  4428       1.0000    3.2049    7.4049    0.7000   -4.0856    4.2006    5.2309    2.5566    0.7949    0.1147    0.6773    2.4818    5.2370 
R   10   8   1   9   2  14   1  4411  4442       1.0000    3.9095    8.8095    0.7000   -3.7545    3.5267    5.3432    2.9042    1.3096    0.3759    0.2299    1.3331    3.6357    6.1210 
R   10  10   1   9   2  16   1  4411  4450       1.0000    4.7263   11.0263    0.7000   -2.7657    2.8326    5.5403    3.7004    2.3125    1.3759    0.8495    0.4477    0.4091    1.3599    3.2010    5.1908 
R   10  10   1   9   2  16   1  4411  4456       1.0000    6.0593   12.3593    0.7000   -2.5973    2.2473    5.5798    3.8455    2.5063    1.5605    0.9484    0.4523    0.3803    1.1654    2.6086    4.1802 
R   10  11   1   9   2  17   1  4411  4461       1.0000    9.0761   16.0761    0.7000   -3.6619    2.2568    5.1402    2.7478    1.1829    0.5043    0.5366    0.7689    1.1501    1.9433    3.1965    4.9116    6.5407 
R   10  10   1   9   2  16   1  4411  4469       1.0000    9.0870   15.3870    0.7000   -2.5856    2.1188    5.5820    3.8546    2.5165    1.5249    0.7463    0.3212    0.5696    1.4706    2.6904    4.1285 
R   10  38   1   9   2  44   1  4411  4642       1.0000    8.9990   34.8990    0.7000   -1.9203    1.9672    5.7680    4.4679    3.3768    2.4946    1.8214    1.3571    1.1017    1.0552    1.2177    1.5891    2.1694    2.9587    3.9569    5.1641    6.3110    7.2911    8.2650    9.2245   10.1517   10.8036   10.3450    9.3617    8.3198    7.2594    6.1915    4.9063    3.6375    2.6168    1.8442    1.3197    1.0433    1.0149    1.2347    1.7026    2.4186    3.3826    4.5948    5.9481 
R   10  38   1   9   2  44   1  4411  4647       1.0000    9.2865   35.1865    0.7000   -2.5878    1.6805    5.5820    3.8535    2.5173    1.5735    1.0221    0.8630    1.0962    1.7219    2.7398    4.1501    5.8350    7.1776    8.5078    9.8077   11.0664   12.2717   13.2569   13.0683   12.1660   11.1848   10.1713    9.1300    8.0656    6.9857    5.9012    4.5176    3.3013    2.3409    1.6364    1.1879    0.9954    1.0588    1.3782    1.9535    2.7848    3.8721    5.2152    6.4383 
R    3   1   1   9   2   2   1  4411  4655      11.1018    0.7750 
R    3   1   1   9   2   2   1  4411  4663      11.3272    0.8937 
R    3   1   1   9   2   2   1  4411  4671       8.9874    0.7968 
R    3   1   1   9   2   2   1  4411  4679      11.1528    0.9164 
R    3   1   1   9   2   2   1  4411  4693      13.4460    0.8744 
R    3   1   1   9   2   2   1  4411  4702      12.9247    0.8452 
R   10   7   1   9   2  13   1  4415  4428       1.0000    3.5867    7.7867    0.7000   -4.8187    3.9386    4.8084    1.7599    0.2522    0.2497    1.5830    4.1236    6.8875 
R   10   7   1   9   2  13   1  4415  4442       1.0000    3.2678    7.4678    0.7000   -4.9875    4.4390    5.1108    1.9578    0.3724    0.1755    1.2697    3.8412    6.9034 
R   10  10   1   9   2  16   1  4415  4450       1.0000    4.3002   10.6002    0.7000   -4.7130    3.4845    5.1936    2.2082    0.6862    0.6259    1.4479    0.6192    0.7494    2.1109    4.7042    7.2329 
R   10   8   1   9   2  14   1  4415  4456       1.0000    6.4911   11.3911    0.7000   -4.2724    3.8578    5.2283    2.4782    0.8504    0.2405    0.4759    1.6256    3.8548    6.5056 
R   10  10   1   9   2  16   1  4415  4461       1.0000    7.8952   14.1952    0.7000   -3.8842    3.7551    5.3225    2.8073    1.2377    0.6127    0.8350    0.6583    0.6630    1.8124    4.1485    6.7664 
R   10   8   1   9   2  14   1  4415  4469       1.0000    8.4568   13.3568    0.7000   -4.0269    3.3016    5.2274    2.6030    0.9067    0.1855    0.4969    1.9074    4.4560    6.8685 
R   10   8   1   9   2  14   1  4415  4479       1.0000    9.8211   14.7211    0.7000   -3.6447    3.5695    5.2857    2.8780    1.1747    0.2935    0.3336    1.3359    3.2636    5.6824 
R    3   1   1   9   2   2   1  4415  4655      13.8297    0.5397 
R    3   1   1   9   2   2   1  4415  4671      12.0305    0.5428 
R    3   1   1   9   2   2   1  4415  4679      13.4314    0.5801 
R   10   7   1   9   2  13   1  4422  4442       1.0000    3.5164    7.7164    0.7000   -4.7967    4.2051    5.0862    2.0269    0.3856    0.1559    1.3213    3.9226    6.8583 
R   10  11   1   9   2  17   1  4422  4450       1.0000    3.2315   10.2315    0.7000   -4.7277    3.8283    5.1928    2.2042    0.6832    0.6296    2.0282    2.0707    0.8910    0.6305    1.2939    2.8811    5.3729 
R   10   9   1   9   2  15   1  4422  4456       1.0000    4.0322    9.6322    0.7000   -4.4836    3.5150    5.2211    2.3538    0.7983    0.4677    0.5379    0.7885    2.0093    4.2893    6.7574 
R   10  10   1   9   2  16   1  4422  4461       1.0000    6.3988   12.6988    0.7000   -3.7909    3.7736    5.3381    2.8768    1.3122    0.6423    0.7682    0.6642    0.6734    1.6785    3.7386    6.3028 
R   10   8   1   9   2  14   1  4422  4469       1.0000    7.5628   12.4628    0.7000   -3.8642    3.1226    4.7746    2.2745    0.7432    0.1859    0.6045    1.9973    4.3596    6.6260 
R   10   8   1   9   2  14   1  4422  4479       1.0000    7.8798   12.7798    0.7000   -3.7988    3.4921    4.9284    2.4600    0.8972    0.2454    0.4692    1.4980    3.2701    5.6052 
R   10   9   1   9   2  15   1  4422  4487       1.0000    9.6122   15.2122    0.7000   -3.4283    3.0985    5.3309    3.0671    1.4547    0.5235    0.2829    0.7666    2.0105    4.0400    6.2147 
R   10   7   1   9   2  13   1  4428  4450       1.0000    3.3963    7.5963    0.7000   -4.9020    4.4506    5.0932    1.9870    0.3990    0.1822    1.1308    3.3524    6.3373 
R   10   7   1   9   2  13   1  4428  4456       1.0000    2.9088    7.1088    0.7000   -5.0122    4.6582    5.1216    1.9656    0.4306    0.2134    0.9312    2.9259    5.9809 
R   10   9   1   9   2  15   1  4428  4461       1.0000    4.5973   10.1973    0.7000   -4.3287    4.3479    5.2495    2.4739    0.9090    0.5486    0.8167    0.4624    1.3817    3.8320    6.8146 
R   10   7   1   9   2  13   1  4428  4469       1.0000    6.8834   11.0834    0.7000   -4.3301    4.0086    4.6629    1.8965    0.3956    0.1862    1.1530    3.1347    5.8101 
R   10   8   1   9   2  14   1  4428  4479       1.0000    7.8200   12.7200    0.7000   -4.2520    3.3748    4.8189    2.0908    0.5514    0.2036    0.7814    2.0464    4.1129    6.4505 
R   10   8   1   9   2  14   1  4428  4487       1.0000    8.5173   13.4173    0.7000   -3.7769    3.5395    5.3156    2.8434    1.1696    0.2770    0.3280    1.4783    3.7249    6.2024 
R   10   8   1   9   2  14   1  4428  4494       1.0000   10.0680   14.9680    0.7000   -3.5049    3.7956    5.3786    3.0804    1.4905    0.5166    0.2303    0.8560    2.4823    4.9666 
R   10  28   1   9   2  34   1  4428  4636       1.0000   11.7204   30.6204    0.7000   -3.8605    1.8549    5.3256    2.8212    1.2524    0.6194    0.9220    2.1604    4.3345    6.6663    8.7156   10.6057   10.7790    9.7549    8.6730    7.5694    6.4538    5.1991    3.8202    2.7124    1.8759    1.3106    1.0165    0.9936    1.2420    1.7615    2.5523    3.6143    4.9476    6.2655 
R   10  37   1   9   2  43   1  4428  4642       1.0000    9.1741   34.3741    0.7000   -3.8941    1.7328    5.3199    2.7959    1.2257    0.6093    0.9468    2.2381    4.4833    6.8006    8.8658   10.8449   12.7100   14.4407   15.6027   15.1363   14.3060   13.4363   12.5360   11.6057   10.6465    9.6604    8.6508    7.6229    6.5845    5.4688    4.1389    3.0441    2.1843    1.5596    1.1699    1.0153    1.0958    1.4113    1.9619    2.7476    3.7684    5.0242    6.2567 
R   10  35   1   9   2  41   1  4428  4647       1.0000    9.9655   33.7655    0.7000   -4.2969    2.0819    5.2548    2.4982    0.9312    0.5538    1.3661    3.3679    6.1085    8.4287   10.6527   12.7366   14.6562   15.8864   15.3379   14.4810   13.5862   12.6585   11.6985   10.7073    9.6869    8.6411    7.5756    6.4992    5.3066    3.9565    2.8590    2.0140    1.4215    1.0816    0.9942    1.1594    1.5771    2.2474    3.1702    4.3455    5.7545 
R    3   1   1   9   2   2   1  4428  4655      10.8318    0.4712 
R    3   1   1   9   2   2   1  4428  4663      12.7092    0.5280 
R    3   1   1   9   2   2   1  4428  4671      11.3676    0.5056 
R    3   1   1   9   2   2   1  4428  4679      12.3405    0.5294 
R   10   7   1   9   2  13   1  4442  4456       1.0000    3.4961    7.6961    0.7000   -4.9040    3.8478    5.0493    1.9266    0.2922    0.1948    1.6571    4.6798    7.5123 
R   10   9   1   9   2  15   1  4442  4461       1.0000    3.5543    9.1543    0.7000   -4.9643    4.6194    5.1555    2.0228    0.5556    0.7506    1.2963    0.4551    1.1251    3.3728    6.4588 
R   10   6   1   9   2  12   1  4442  4469       1.0000    4.6387    8.1387    0.7000   -4.9031    4.8904    4.8158    1.7160    0.1973    0.2819    1.9672    5.0955 
R   10   7   1   9   2  13   1  4442  4479       1.0000    6.8156   11.0156    0.7000   -4.6186    4.0070    4.9550    2.0015    0.3881    0.1587    1.2999    3.8008    6.6020 
R   10   8   1   9   2  14   1  4442  4487       1.0000    8.0808   12.9808    0.7000   -4.4762    3.5171    5.1924    2.3261    0.7020    0.1928    0.6145    2.0718    4.7235    7.2804 
R   10   8   1   9   2  14   1  4442  4494       1.0000    8.7007   13.6007    0.7000   -4.3701    3.7910    5.2200    2.4158    0.7964    0.2274    0.5100    1.7683    4.1908    6.8494 
R   10   8   1   9   2  14   1  4442  4502       1.0000   10.4286   15.3286    0.7000   -4.0134    3.0791    5.1031    2.4872    0.8093    0.1661    0.5797    2.0597    4.6027    6.8874 
R   10  33   1   9   2  39   1  4442  4642       1.0000   10.6844   33.0844    0.7000   -3.5735    1.9047    5.3759    3.0411    1.4953    0.7384    0.7704    1.5914    3.2013    5.5300    7.4318    9.2959   11.0824   12.7672   14.0272   13.5405   12.5463   11.5027   10.4226    9.3091    8.1677    7.0068    5.8399    4.3508    3.0779    2.1015    1.4213    1.0376    0.9502    1.1593    1.6647    2.4664    3.5646    4.9591    6.3185 
R   10  32   1   9   2  38   1  4442  4647       1.0000   11.4102   33.1102    0.7000   -4.0317    2.2214    5.2971    2.6931    1.1196    0.5767    1.0643    2.5824    5.1311    7.3536    9.4783   11.4976   13.3795   14.6023   13.9478   12.9668   11.9432   10.8828    9.7878    8.6625    7.5139    6.3527    5.0105    3.6122    2.5077    1.6969    1.1799    0.9566    1.0270    1.3912    2.0491    3.0007    4.2461    5.7488 
R    3   1   1   9   2   2   1  4442  4655      11.3674    0.4855 
R    3   1   1   9   2   2   1  4442  4663      13.1914    0.5487 
R    3   1   1   9   2   2   1  4442  4671      11.0912    0.5108 
R    3   1   1   9   2   2   1  4442  4679      11.1865    0.5187 
R    3   1   1   9   2   2   1  4442  4702      13.3452    0.5212 
R    3   1   1   9   2   2   1  4442  4722      13.1443    0.5667 
R   10   7   1   9   2  13   1  4450  4461       1.0000    3.3815    7.5815    0.7000   -4.8962    4.0436    5.0358    1.9234    0.3101    0.1928    1.5215    4.2927    7.1749 
R   10   8   1   9   2  14   1  4450  4469       1.0000    3.2371    8.1371    0.7000   -4.9725    4.5031    5.1520    2.0093    0.5436    0.5655    0.4658    1.1029    3.1700    6.1611 
R   10  11   1   9   2  17   1  4450  4479       1.0000    4.3696   11.3696    0.7000   -4.7732    3.1512    5.1872    2.1770    0.6627    0.6442    2.0560    1.3881    0.5635    0.9082    2.4234    5.1090    7.4689 
R   10   8   1   9   2  14   1  4450  4487       1.0000    6.6416   11.5416    0.7000   -4.4378    3.9169    5.2020    2.3601    0.7589    0.2635    0.5129    1.5488    3.6373    6.2908 
R   10   7   1   9   2  13   1  4450  4494       1.0000    7.7397   11.9397    0.7000   -4.2036    4.0974    4.7934    2.0938    0.5449    0.1483    0.9042    2.8119    5.5283 
R   10  10   1   9   2  16   1  4450  4502       1.0000    8.4382   14.7382    0.7000   -3.9625    3.4843    5.3084    2.7458    1.1733    0.5827    0.7556    0.6247    0.8303    1.9221    3.9279    6.3155 
R   10  11   1   9   2  17   1  4450  4511       1.0000   10.2982   17.2982    0.7000   -3.5799    2.3943    5.3722    3.0340    1.4863    0.7156    0.5947    0.6154    0.8021    1.6097    3.1327    5.3794    7.2084 
R   10  29   1   9   2  35   1  4450  4614       1.0000    8.9607   28.5607    0.7000   -3.5763    2.3886    5.3754    3.0389    1.4927    0.7369    0.7714    1.5962    3.2114    5.5412    7.4447    9.3099   11.0958   12.6502   12.4448   11.3163   10.1219    8.8883    7.6236    6.3416    4.8536    3.3465    2.1980    1.4080    0.9765    0.9036    1.1892    1.8334    2.8361    4.1974    5.8198 
R   10  31   1   9   2  37   1  4450  4619       1.0000    9.2605   30.2605    0.7000   -3.9416    1.8239    5.3120    2.7602    1.1884    0.5965    0.9845    2.3525    4.7004    6.9915    9.0779   11.0713   12.9264   13.8083   12.9325   11.8712   10.7685    9.6290    8.4576    7.2626    6.0572    4.5776    3.2159    2.1704    1.4410    1.0278    0.9308    1.1500    1.6854    2.5369    3.7046    5.1885    6.5231 
R   10  31   1   9   2  37   1  4450  4628       1.0000   10.5197   31.5197    0.7000   -3.8017    1.8415    5.3356    2.8657    1.3001    0.6390    0.8822    2.0298    4.0819    6.4315    8.4533   10.4023   12.2396   13.4724   12.7764   11.7244   10.6291    9.4983    8.3370    7.1538    5.9621    4.4738    3.1487    2.1326    1.4256    1.0276    0.9386    1.1587    1.6878    2.5260    3.6732    5.1295    6.4677 
R   10  35   1   9   2  41   1  4450  4636       1.0000    8.9865   32.7865    0.7000   -3.6091    1.8856    5.3695    3.0135    1.4638    0.7205    0.7834    1.6528    3.3284    5.6694    7.5912    9.4696   11.2662   12.9635   14.5166   15.0842   14.2827   13.3216   12.3206   11.2829   10.2103    9.1061    7.9760    6.8288    5.6782    4.1733    2.9544    2.0239    1.3818    1.0281    0.9629    1.1860    1.6975    2.4974    3.5857    4.9623    6.3071 
R   10  43   1   9   2  49   1  4450  4642       1.0000    7.5632   36.9632    0.7000   -3.3976    1.5131    5.4086    3.1794    1.6566    0.8399    0.7295    1.3254    2.6275    4.6358    6.6462    8.4330   10.1641   11.8164   13.3801   14.8525   16.2306   17.4014   17.5381   16.8533   16.0647   15.2427   14.3894   13.5045   12.5880   11.6401   10.6621    9.6559    8.6252    7.5755    6.5154    5.3479    4.0109    2.9189    2.0718    1.4697    1.1126    1.0004    1.1332    1.5110    2.1337    3.0013    4.1140    5.4715    6.6047 
R   10  42   1   9   2  48   1  4450  4647       1.0000    8.6876   37.3876    0.7000   -3.9558    1.4128    5.3096    2.7496    1.1774    0.5930    0.9963    2.3875    4.7665    7.0484    9.1410   11.1388   13.0163   14.7666   16.3897   17.8218   18.2474   17.6157   16.8531   16.0572   15.2306   14.3726   13.4827   12.5607   11.6072   10.6232    9.6109    8.5740    7.5183    6.4525    5.2556    3.9277    2.8471    2.0140    1.4284    1.0902    0.9994    1.1561    1.5603    2.2118    3.1109    4.2573    5.6513    6.7368 
R    3   1   1   9   2   2   1  4450  4655       8.6164    0.4871 
R    3   1   1   9   2   2   1  4450  4663      11.1457    0.5874 
R    3   1   1   9   2   2   1  4450  4671       9.8106    0.5589 
R    3   1   1   9   2   2   1  4450  4679       9.1830    0.5522 
R    3   1   1   9   2   2   1  4450  4684      12.9519    0.5749 
R    3   1   1   9   2   2   1  4450  4702      12.5382    0.5685 
R    3   1   1   9   2   2   1  4450  4711      12.8685    0.5623 
R    3   1   1   9   2   2   1  4450  4722      11.8025    0.6453 
R    3   1   1   9   2   2   1  4450  4730      13.9634    0.7463 
R   10   7   1   9   2  13   1  4456  4469       1.0000    3.8032    8.0032    0.7000   -4.8665    3.5992    4.8506    1.7671    0.2277    0.2534    1.8221    4.8563    7.5489 
R   10   8   1   9   2  14   1  4456  4479       1.0000    3.4944    8.3944    0.7000   -4.8685    4.4537    5.1670    2.0835    0.5913    0.4988    0.4523    1.1855    3.3552    6.3410 
R   10   7   1   9   2  13   1  4456  4487       1.0000    4.4924    8.6924    0.7000   -4.7382    4.5026    5.1310    2.1139    0.4960    0.1583    0.9563    2.9908    5.9630 
R   10   7   1   9   2  13   1  4456  4494       1.0000    6.7464   10.9464    0.7000   -4.3966    4.0867    4.8963    2.0756    0.4813    0.1421    1.0592    3.2334    6.0050 
R   10   8   1   9   2  14   1  4456  4502       1.0000    7.9282   12.8282    0.7000   -3.9893    4.0010    5.2800    2.6939    1.0736    0.3400    0.3557    1.1629    2.9185    5.5424 
R   10   9   1   9   2  15   1  4456  4511       1.0000    8.7835   14.3835    0.7000   -3.7582    3.5151    5.3270    2.8795    1.2936    0.5110    0.3529    0.7288    1.8165    3.7465    6.1336 
R   10   8   1   9   2  14   1  4456  4520       1.0000   10.2570   15.1570    0.7000   -3.8442    3.4251    5.1313    2.6156    0.9506    0.2225    0.4488    1.6411    3.8040    6.1954 
R   10  26   1   9   2  32   1  4456  4614       1.0000   10.5352   28.0352    0.7000   -3.4293    1.8675    5.4026    3.1544    1.6268    0.8201    0.7340    1.3687    2.7241    4.8003    6.7872    8.5872   10.1467    9.6731    8.4061    7.0996    5.7825    4.1156    2.7394    1.7409    1.1199    0.8765    1.0107    1.5225    2.4119    3.6788    5.3234    6.7188 
R   10  25   1   9   2  31   1  4456  4619       1.0000   11.5727   28.3727    0.7000   -3.6794    2.3884    5.3569    2.9591    1.4027    0.6877    0.8140    1.7816    3.5907    5.9462    7.9056    9.7308    9.7474    8.5665    7.3348    6.0905    4.5754    3.1713    2.1042    1.3741    0.9810    0.9248    1.2057    1.8236    2.7785    4.0703    5.6769 
R   10  33   1   9   2  39   1  4456  4636       1.0000    9.7285   32.1285    0.7000   -3.5772    1.9191    5.3753    3.0383    1.4920    0.7365    0.7717    1.5977    3.2144    5.5445    7.4484    9.3140   11.1016   12.7875   14.0649   13.6003   12.6064   11.5622   10.4810    9.3661    8.2227    7.0592    5.8889    4.4072    3.1191    2.1290    1.4370    1.0430    0.9471    1.1492    1.6493    2.4475    3.5438    4.9381    6.3055 
R   10  42   1   9   2  48   1  4456  4642       1.0000    7.6621   36.3621    0.7000   -3.4663    1.4996    5.3957    3.1251    1.5925    0.7977    0.7409    1.4219    2.8408    4.9976    6.9524    8.7706   10.5245   12.1929   13.7676   15.2464   16.6137   17.4978   17.0990   16.3224   15.4976   14.6402   13.7503   12.8277   11.8725   10.8858    9.8694    8.8267    7.7631    6.6867    5.5660    4.1708    3.0287    2.1396    1.5036    1.1206    0.9907    1.1138    1.4899    2.1191    3.0013    4.1366    5.5249    6.6575 
R   10  39   1   9   2  45   1  4456  4647       1.0000    9.7444   36.3444    0.7000   -3.8674    1.4458    5.3244    2.8160    1.2469    0.6173    0.9270    2.1761    4.3646    6.6938    8.7467   10.7173   12.5770   14.3161   15.9210   16.9838   16.5391   15.7209   14.8584   13.9623   13.0322   12.0685   11.0719   10.0441    8.9884    7.9100    6.8170    5.7215    4.2849    3.1012    2.1789    1.5181    1.1188    0.9811    1.1047    1.4899    2.1366    3.0448    4.2144    5.6456    6.7579 
R    3   1   1   9   2   2   1  4456  4655      10.8960    0.5233 
R    3   1   1   9   2   2   1  4456  4663      13.8317    0.6396 
R    3   1   1   9   2   2   1  4456  4671      13.1066    0.6267 
R    3   1   1   9   2   2   1  4456  4679      12.8444    0.6313 
R   10   7   1   9   2  13   1  4461  4479       1.0000    3.5621    7.7621    0.7000   -4.9037    3.6552    4.8308    1.7302    0.2113    0.2722    1.8463    4.8207    7.5284 
R   10   7   1   9   2  13   1  4461  4487       1.0000    2.6518    6.8518    0.7000   -5.0538    4.8487    5.1360    1.9641    0.4672    0.2506    0.7676    2.6253    5.7630 
R   10   8   1   9   2  14   1  4461  4494       1.0000    3.5693    8.4693    0.7000   -4.9850    3.5329    5.1440    2.0071    0.5065    0.2978    0.6403    2.1095    5.0051    7.6324 
R   10   8   1   9   2  14   1  4461  4502       1.0000    6.1860   11.0860    0.7000   -4.6634    3.5836    5.0845    2.1161    0.5464    0.2435    0.7063    1.9138    4.1239    6.6169 
R   10   8   1   9   2  14   1  4461  4511       1.0000    7.3558   12.2558    0.7000   -4.4326    3.7322    5.1032    2.2639    0.6818    0.2830    0.5838    1.3916    2.9997    5.4395 
R   10   9   1   9   2  15   1  4461  4520       1.0000    7.4211   13.0211    0.7000   -4.6169    3.3436    5.2004    2.2574    0.7182    0.4720    0.5346    0.8603    2.2124    4.6499    7.0577 
R   10  10   1   9   2  16   1  4461  4528       1.0000    8.5338   14.8338    0.7000   -2.7699    3.5554    5.5392    3.6965    2.3073    1.3711    0.8598    0.5513    0.4190    1.0191    2.5571    4.8875 
R   10   9   1   9   2  15   1  4461  4566       1.0000   11.3379   16.9379    0.7000   -3.3238    2.7813    4.5449    2.3645    0.9069    0.2863    0.4676    1.2818    2.6055    4.4875    6.4464 
R   10  22   1   9   2  28   1  4461  4614       1.0000    9.5162   24.2162    0.7000   -4.1138    2.3212    5.2838    2.6323    1.0590    0.5639    1.1469    2.8080    5.4645    7.6837    9.4508    8.5122    7.1171    5.7073    3.9250    2.5052    1.5183    0.9641    0.8427    1.1541    1.8983    3.0753    4.6850    6.3260 
R   10  22   1   9   2  28   1  4461  4619       1.0000   11.1468   25.8468    0.7000   -4.1469    1.6788    5.2784    2.6077    1.0350    0.5601    1.1832    2.9042    5.5806    7.7704    7.9628    6.6904    5.3096    3.6930    2.4420    1.5567    1.0371    0.8832    1.0949    1.6722    2.6153    3.9239    5.5983    6.8952 
R   10  28   1   9   2  34   1  4461  4636       1.0000    9.8083   28.7083    0.7000   -4.0982    2.0180    5.2863    2.6438    1.0704    0.5659    1.1305    2.7640    5.4104    7.6223    9.7735   11.7758   12.3377   11.2928   10.1488    8.9684    7.7592    6.5327    5.1736    3.6646    2.4842    1.6324    1.1094    0.9149    1.0491    1.5119    2.3034    3.4235    4.8723    6.3072 
R   10  35   1   9   2  41   1  4461  4642       1.0000    8.7985   32.5984    0.7000   -3.9074    2.0290    5.3177    2.7858    1.2151    0.6055    0.9571    2.2698    4.5436    6.8542    8.9254   10.9086   12.7765   14.5088   15.6330   15.0703   14.1644   13.2156   12.2308   11.2110   10.1579    9.0747    7.9668    6.8428    5.7155    4.2433    3.0343    2.1021    1.4468    1.0683    0.9666    1.1417    1.5936    2.3224    3.3279    4.6103    6.0138 
R   10  32   1   9   2  38   1  4461  4647       1.0000   11.1091   32.8091    0.7000   -4.1111    1.9790    5.2842    2.6343    1.0610    0.5642    1.1440    2.8005    5.4552    7.6745    9.8310   11.8711   13.7403   14.3948   13.5236   12.5261   11.4902   10.4184    9.3140    8.1820    7.0308    5.8733    4.4024    3.1291    2.1474    1.4572    1.0585    0.9514    1.1359    1.6118    2.3794    3.4384    4.7891    6.1800 
R    3   1   1   9   2   2   1  4461  4655      11.7180    0.4874 
R    3   1   1   9   2   2   1  4461  4679      13.1242    0.5499 
R   10   6   1   9   2  12   1  4469  4487       1.0000    3.7555    7.2555    0.7000   -4.9427    4.9165    4.8224    1.7001    0.1833    0.2963    2.0327    5.1873 
R   10   6   1   9   2  12   1  4469  4494       1.0000    3.4859    6.9859    0.7000   -4.9409    4.9265    4.6965    1.5889    0.1410    0.3546    2.2285    5.4195 
R   10   7   1   9   2  13   1  4469  4502       1.0000    4.5024    8.7024    0.7000   -4.7085    3.7502    4.9997    1.9848    0.3366    0.1699    1.5122    4.3638    7.1039 
R   10   7   1   9   2  13   1  4469  4511       1.0000    6.8764   11.0764    0.7000   -4.1734    4.2276    5.1478    2.4307    0.7124    0.1254    0.7282    2.5382    5.3085 
R   10   7   1   9   2  13   1  4469  4520       1.0000    8.0993   12.2993    0.7000   -4.3795    4.0229    4.7754    1.9752    0.4352    0.1569    1.1398    3.3815    6.1321 
R   10  10   1   9   2  16   1  4469  4528       1.0000   10.1235   16.4235    0.7000   -1.5009    1.7718    2.5589    1.5117    0.5906    0.2852    0.7787    1.5727    2.5173    3.8041    5.4594    6.8036 
R   10   6   1   9   2  12   1  4479  4494       1.0000    3.7276    7.2276    0.7000   -4.8564    4.9013    4.9582    1.8656    0.2542    0.2225    1.7916    4.9015 
R   10   6   1   9   2  12   1  4479  4502       1.0000    3.5213    7.0213    0.7000   -4.6871    4.8074    4.5087    1.5545    0.1563    0.3430    2.1017    5.1983 
R   10   7   1   9   2  13   1  4479  4511       1.0000    4.7783    8.9783    0.7000   -4.3579    4.2873    5.1780    2.3536    0.6243    0.1009    0.9064    3.1020    5.9952 
R   10   7   1   9   2  13   1  4479  4520       1.0000    7.0843   11.2843    0.7000   -4.4164    4.1194    5.0240    2.1761    0.5093    0.1259    1.0462    3.2703    6.0726 
R   10  10   1   9   2  16   1  4479  4528       1.0000    9.9449   16.2449    0.7000   -1.5927    1.8011    2.6845    1.5824    0.6372    0.2841    0.7156    1.5155    2.4723    3.7687    5.4438    6.8088 
R   10   7   1   9   2  13   1  4487  4502       1.0000    3.6075    7.8075    0.7000   -4.9050    3.6762    4.8539    1.7501    0.2188    0.2640    1.8235    4.7944    7.5135 
R   10   6   1   9   2  12   1  4487  4511       1.0000    3.4795    6.9795    0.7000   -4.8240    4.8048    4.9322    1.8597    0.2575    0.2220    1.7598    4.8083 
R   10   7   1   9   2  13   1  4487  4520       1.0000    4.4845    8.6845    0.7000   -4.8565    4.0328    5.0237    1.9334    0.3183    0.1883    1.4965    4.2284    7.0954 
R   10   9   1   9   2  15   1  4487  4528       1.0000    6.4679   12.0679    0.7000   -2.9027    2.3804    5.5097    3.5861    2.1540    1.0911    0.3386    0.3601    1.2443    2.5279    4.1258 
R   10   9   1   9   2  15   1  4487  4532       1.0000    9.7054   15.3054    0.7000   -3.3419    2.9086    5.3917    3.1825    1.5803    0.5699    0.2458    0.7395    2.0926    4.2396    6.3337 
R   10   8   1   9   2  14   1  4487  4539       1.0000   10.9205   15.8205    0.7000   -3.6938    3.5923    5.2060    2.7756    1.1039    0.2878    0.3594    1.3396    3.2351    5.6598 
R   10  35   1   9   2  41   1  4487  4642       1.0000   11.2116   35.0117    0.7000   -3.4004    2.1456    5.4081    3.1773    1.6540    0.8382    0.7299    1.3290    2.6357    4.6499    6.6584    8.4464   10.1784   11.8313   13.3884   14.5712   14.1967   13.2764   12.3033   11.2954   10.2546    9.1839    8.0884    6.9759    5.8586    4.4285    3.1933    2.2299    1.5382    1.1182    0.9699    1.0934    1.4885    2.1554    3.0941    4.3044    5.7568 
R   10   6   1   9   2  12   1  4494  4511       1.0000    3.6128    7.1128    0.7000   -4.6124    4.7750    4.4584    1.5489    0.1623    0.3377    2.0624    5.1328 
R   10   6   1   9   2  12   1  4494  4520       1.0000    3.2803    6.7803    0.7000   -4.8950    4.8947    4.8995    1.7918    0.2172    0.2571    1.9133    5.0384 
R   10   8   1   9   2  14   1  4494  4528       1.0000    5.2191   10.1191    0.7000   -2.7086    2.9281    3.3636    1.5806    0.4193    0.2316    1.0322    2.4734    4.4705    6.5339 
R   10   8   1   9   2  14   1  4494  4532       1.0000    6.9994   11.8994    0.7000   -3.6425    3.5920    5.3439    2.9526    1.2924    0.3353    0.2766    1.2829    3.2978    5.7507 
R   10   7   1   9   2  13   1  4494  4539       1.0000    7.8833   12.0833    0.7000   -3.9899    4.0595    5.2167    2.6039    0.8728    0.1573    0.5512    2.0854    4.7016 
R   10   9   1   9   2  15   1  4494  4548       1.0000   10.6236   16.2236    0.7000   -3.0814    2.9981    5.4553    3.4078    1.8547    0.7442    0.2556    0.5670    1.6276    3.2125    5.2236 
R   10   9   1   9   2  15   1  4494  4557       1.0000   10.5590   16.1590    0.7000   -3.2700    3.0332    5.4119    3.2493    1.6711    0.6406    0.2504    0.6513    1.8910    3.8897    6.0195 
R   10   8   1   9   2  14   1  4494  4566       1.0000    9.1426   14.0426    0.7000   -3.5026    3.5672    5.3393    3.0181    1.3301    0.3672    0.2780    1.1264    2.8427    5.2127 
R   10  19   1   9   2  25   1  4494  4614       1.0000   11.4902   24.0902    0.7000   -3.7829    2.7686    5.3388    2.8799    1.3155    0.6457    0.8705    1.9899    4.0038    6.3364    6.8289    5.3650    3.5419    2.1824    1.2868    0.8550    0.8869    1.3827    2.3423    3.7657    5.6157 
R   10   7   1   9   2  13   1  4502  4520       1.0000    3.7910    7.9910    0.7000   -4.5356    4.3809    5.1809    2.2648    0.5704    0.1007    1.0074    3.4332    6.4333 
R   10   9   1   9   2  15   1  4502  4528       1.0000    5.8725   11.4725    0.7000   -2.8365    2.4415    3.8158    1.9338    0.6290    0.2357    0.6972    1.6471    3.0369    5.0024    6.7929 
R   10   8   1   9   2  14   1  4502  4532       1.0000    7.0676   11.9676    0.7000   -3.4118    3.3560    5.3981    3.1560    1.5716    0.5408    0.2129    0.8420    2.4176    4.6448 
R   10   8   1   9   2  14   1  4502  4539       1.0000    9.1195   14.0195    0.7000   -3.6543    3.5981    5.3036    2.8936    1.1992    0.3030    0.3206    1.3201    3.2818    5.7254 
R   10   8   1   9   2  14   1  4511  4528       1.0000    4.2571    9.1571    0.7000   -3.1997    2.6233    5.4413    3.3291    1.7798    0.6755    0.2152    0.6666    1.9277    3.6768 
R   10   8   1   9   2  14   1  4511  4532       1.0000    6.7927   11.6927    0.7000   -3.3258    3.0318    5.4058    3.2063    1.5925    0.5246    0.2205    0.8499    2.3061    4.3229 
R   10   8   1   9   2  14   1  4511  4539       1.0000    9.6188   14.5188    0.7000   -3.3296    3.1985    4.2555    2.0872    0.7082    0.2080    0.6155    1.8849    3.9206    6.1499 
R   10   8   1   9   2  14   1  4520  4532       1.0000    4.4297    9.3297    0.7000   -4.1604    4.2305    5.2744    2.5962    1.0081    0.3499    0.3278    1.3191    3.6730    6.5696 
R   10   8   1   9   2  14   1  4520  4539       1.0000    6.3548   11.2548    0.7000   -4.1108    3.1420    5.2500    2.5808    0.8879    0.1640    0.5284    2.1184    4.9425    7.3289 
R   10   9   1   9   2  15   1  4520  4548       1.0000    9.6385   15.2385    0.7000   -3.3437    2.8775    5.4057    3.2019    1.6222    0.5951    0.2309    0.7279    2.1265    4.2799    6.3556 
R   10   9   1   9   2  15   1  4520  4557       1.0000   10.4481   16.0481    0.7000   -3.4101    2.8542    5.3751    3.1247    1.5153    0.5345    0.2519    0.7839    2.1883    4.4478    6.5389 
R   10   8   1   9   2  14   1  4520  4566       1.0000   10.0424   14.9424    0.7000   -3.5559    3.5771    5.2738    2.9175    1.2228    0.3305    0.3160    1.1962    2.9232    5.3003 
R   10   8   1   9   2  14   1  4528  4539       1.0000    3.0169    7.9169    0.7000   -3.7617    3.3675    4.5661    2.1277    0.6399    0.1980    0.6964    1.9119    3.8029    6.0919 
R   10   9   1   9   2  15   1  4528  4548       1.0000    6.5919   12.1919    0.7000   -2.5122    2.7566    3.7341    2.0544    0.8134    0.2856    0.5311    1.3292    2.4802    4.0660    5.9439 
R   10  10   1   9   2  16   1  4528  4557       1.0000    7.8981   14.1981    0.7000   -1.9259    2.1123    3.2173    1.9039    0.8286    0.3216    0.5353    1.2290    2.1326    3.3486    4.9557    6.4794 
R   10  10   1   9   2  16   1  4528  4566       1.0000    6.9877   13.2877    0.7000   -2.5499    2.0091    5.5910    3.8874    2.5569    1.5141    0.6674    0.3075    0.6547    1.5149    2.5779    3.9178 
R   10  10   1   9   2  16   1  4528  4573       1.0000    9.7209   16.0209    0.7000   -2.3754    1.5886    5.6350    4.0414    2.7714    1.7780    0.9515    0.4193    0.4481    1.0502    1.9702    3.0529 
R   10   8   1   9   2  14   1  4532  4548       1.0000    4.9752    9.8752    0.7000   -3.5388    3.0068    4.0632    1.7671    0.4031    0.2269    1.0267    2.4698    4.6477    6.8027 
R   10   8   1   9   2  14   1  4532  4557       1.0000    7.2799   12.1799    0.7000   -3.0014    3.1051    3.8006    1.8366    0.5693    0.2027    0.7833    2.1513    4.1282    6.2858 
R   10   8   1   9   2  14   1  4532  4566       1.0000    8.4778   13.3778    0.7000   -3.1569    3.3007    4.1974    2.1280    0.7584    0.2323    0.5659    1.6372    3.3047    5.5046 
R   10   7   1   9   2  13   1  4539  4557       1.0000    3.6091    7.8091    0.7000   -4.5614    3.9488    5.0638    2.1224    0.4205    0.1334    1.2961    3.8530    6.6348 
R   10   7   1   9   2  13   1  4539  4566       1.0000    5.2169    9.4169    0.7000   -4.4583    4.0358    4.7910    1.9454    0.4065    0.1709    1.1746    3.3238    6.0561 
R   10   8   1   9   2  14   1  4539  4573       1.0000    8.4770   13.3770    0.7000   -3.8741    2.9362    4.5658    2.0670    0.5865    0.1663    0.8011    2.4402    4.9613    7.1532 
R   10   8   1   9   2  14   1  4539  4581       1.0000   11.5339   16.4339    0.7000   -3.6632    3.4461    4.8264    2.4423    0.9137    0.2519    0.4526    1.4959    3.3506    5.6810 
R   10   7   1   9   2  13   1  4548  4566       1.0000    5.3089    9.5089    0.7000   -3.6951    3.8121    4.0584    1.6817    0.3447    0.2187    1.2640    3.2737    5.8436 
R   10   8   1   9   2  14   1  4548  4573       1.0000    7.7952   12.6952    0.7000   -3.4925    3.4769    5.3551    3.0374    1.3333    0.3407    0.2823    1.2046    2.9253    5.2419 
R   10   9   1   9   2  15   1  4548  4581       1.0000   11.5625   17.1625    0.7000   -2.7592    2.4055    3.8656    2.0464    0.7941    0.2624    0.5238    1.5108    3.0695    5.1206    6.9035 
R   10   7   1   9   2  13   1  4557  4573       1.0000    4.6236    8.8236    0.7000   -4.4148    4.0875    5.0909    2.2317    0.5139    0.1155    1.0757    3.3416    6.1345 
R   10   8   1   9   2  14   1  4557  4581       1.0000    8.0621   12.9621    0.7000   -3.7022    2.9055    4.3647    1.9736    0.5495    0.1730    0.8472    2.4969    4.9741    7.1371 
R   10  10   1   9   2  16   1  4557  4589       1.0000    9.3506   15.6506    0.7000   -2.4678    2.3188    4.0606    2.4138    1.1764    0.4726    0.3716    0.8458    1.7827    3.0875    4.7675    6.4197 
R   10   9   1   9   2  15   1  4557  4614       1.0000   10.7272   16.3272    0.7000   -3.3304    3.4028    5.3725    3.1738    1.6047    0.6647    0.3233    0.5859    1.4936    3.0898    5.3368 
R   10   7   1   9   2  13   1  4566  4581       1.0000    4.9412    9.1412    0.7000   -4.4888    4.0384    5.0251    2.1326    0.4585    0.1309    1.1682    3.5410    6.3310 
R   10   9   1   9   2  15   1  4566  4589       1.0000    6.7389   12.3389    0.7000   -2.7445    2.5261    3.8723    2.0566    0.7873    0.2611    0.5373    1.4834    2.9182    4.8446    6.6687 
R   10   9   1   9   2  15   1  4566  4593       1.0000    9.4786   15.0786    0.7000   -3.2783    3.4474    5.4282    3.2711    1.7539    0.8008    0.3226    0.4713    1.4629    3.3626    5.7080 
R   10   9   1   9   2  15   1  4566  4605       1.0000    9.4669   15.0669    0.7000   -3.4910    3.4788    5.3833    3.0964    1.5401    0.6439    0.3060    0.6005    1.7100    3.7306    6.1195 
R   10   9   1   9   2  15   1  4566  4614       1.0000    8.0472   13.6472    0.7000   -3.8061    3.6410    5.3228    2.8484    1.2705    0.5426    0.4286    0.6523    1.4547    3.0416    5.4236 
R   10  11   1   9   2  17   1  4566  4619       1.0000   10.3988   17.3988    0.7000   -3.7286    2.6299    5.3316    2.9043    1.3390    0.6259    0.6137    0.7024    0.8675    1.5330    2.7694    4.5798    6.4401 
R    3   1   1   9   2   2   1  4566  4722      12.8231    0.6277 
R   10   7   1   9   2  13   1  4573  4589       1.0000    3.6087    7.8087    0.7000   -3.8755    3.8584    4.2196    1.7324    0.3510    0.2113    1.2528    3.2802    5.8805 
R   10   8   1   9   2  14   1  4573  4593       1.0000    6.4702   11.3702    0.7000   -3.8430    4.1568    5.3240    2.8290    1.2360    0.4223    0.2741    1.0351    2.9395    5.6899 
R   10   9   1   9   2  15   1  4573  4605       1.0000    6.3201   11.9201    0.7000   -4.0325    4.1521    5.2965    2.6912    1.1174    0.5594    0.6388    0.5282    1.2179    3.0460    5.7757 
R   10   8   1   9   2  14   1  4573  4614       1.0000    5.4668   10.3668    0.7000   -4.1920    4.0713    5.2533    2.5524    0.9470    0.3271    0.4051    1.2029    2.9848    5.6559 
R   10   8   1   9   2  14   1  4573  4619       1.0000    7.9061   12.8061    0.7000   -3.5738    3.5520    5.2665    2.8975    1.1934    0.3121    0.3292    1.2476    2.9962    5.3629 
R   10   9   1   9   2  15   1  4573  4628       1.0000    9.9110   15.5110    0.7000   -3.2901    3.4092    5.4120    3.2429    1.6970    0.7246    0.3075    0.5378    1.5240    3.3188    5.6167 
R   10  10   1   9   2  16   1  4573  4636       1.0000    9.3767   15.6767    0.7000   -3.2387    3.3766    5.4362    3.3035    1.8040    0.9143    0.5308    0.4691    0.8076    1.7718    3.4535    5.7055 
R    3   1   1   9   2   2   1  4573  4711      13.5747    0.5784 
R    3   1   1   9   2   2   1  4573  4722      12.5922    0.6004 
R   10   9   1   9   2  15   1  4581  4593       1.0000    3.7910    9.3910    0.7000   -4.5266    3.4676    5.2173    2.3230    0.7768    0.5196    0.5383    0.7138    2.1606    4.9576    7.5208 
R   10  11   1   9   2  17   1  4581  4605       1.0000    3.6143   10.6143    0.7000   -4.5866    4.2409    5.2114    2.2937    0.7536    0.5912    1.8058    2.9233    1.1587    0.5341    1.1000    2.8563    5.6257 
R   10   8   1   9   2  14   1  4581  4614       1.0000    4.2834    9.1834    0.7000   -4.3459    3.6458    5.2015    2.4068    0.7689    0.2016    0.5590    1.8892    4.3195    6.8963 
R   10   9   1   9   2  15   1  4581  4619       1.0000    5.5255   11.1255    0.7000   -4.2679    3.7378    5.2535    2.5108    0.9387    0.4852    0.5872    0.6758    1.4981    3.2270    5.6957 
R   10   9   1   9   2  15   1  4581  4628       1.0000    7.7186   13.3186    0.7000   -3.5929    3.2035    5.3582    3.0077    1.4233    0.5354    0.2809    0.7540    2.0980    4.3711    6.6618 
R   10  11   1   9   2  17   1  4581  4636       1.0000    7.5904   14.5904    0.7000   -3.4805    2.9055    5.3930    3.1148    1.5803    0.7874    0.6809    0.7218    0.6386    1.2038    2.5863    4.7973    6.9059 
R   10  11   1   9   2  17   1  4581  4642       1.0000   10.8986   17.8986    0.7000   -2.9447    2.8329    5.4884    3.5355    2.0928    1.1415    0.6304    0.4750    0.6590    1.2701    2.3907    4.0516    5.9909 
R    3   1   1   9   2   2   1  4581  4655      12.5335    0.5769 
R    3   1   1   9   2   2   1  4581  4679      11.2624    0.5744 
R    3   1   1   9   2   2   1  4581  4684      11.8658    0.5556 
R    3   1   1   9   2   2   1  4581  4702      13.7657    0.5851 
R    3   1   1   9   2   2   1  4581  4711      10.2557    0.5224 
R    3   1   1   9   2   2   1  4581  4722      10.0639    0.5425 
R    3   1   1   9   2   2   1  4581  4730      13.6631    0.6400 
R   10   7   1   9   2  13   1  4589  4605       1.0000    3.1395    7.3395    0.7000   -4.0318    4.2069    5.2290    2.5923    0.8574    0.1454    0.5767    2.1982    4.9167 
R   10   8   1   9   2  14   1  4589  4614       1.0000    3.0463    7.9463    0.7000   -3.4857    2.9178    4.0669    1.8068    0.4505    0.1987    0.9885    2.5692    4.8703    6.9995 
R   10   8   1   9   2  14   1  4589  4619       1.0000    3.9666    8.8666    0.7000   -3.9923    3.5847    5.0527    2.4622    0.8468    0.2251    0.5092    1.5927    3.4546    5.8618 
R   10   9   1   9   2  15   1  4589  4628       1.0000    6.0272   11.6272    0.7000   -3.3785    2.5084    4.7006    2.4914    1.0245    0.3203    0.3862    1.2156    2.7891    5.0287    6.9157 
R   10  10   1   9   2  16   1  4589  4636       1.0000    6.8192   13.1192    0.7000   -2.6754    2.2157    4.3169    2.5428    1.2507    0.5069    0.3519    0.7841    1.7601    3.2133    5.0687    6.7013 
R   10  12   1   9   2  18   1  4589  4642       1.0000    8.9131   16.6131    0.7000   -2.1509    1.8328    5.6778    4.2251    3.0125    1.9986    1.1940    0.6636    0.4789    0.6691    1.2137    2.0470    3.0974    4.3402 
R   10  11   1   9   2  17   1  4589  4647       1.0000   10.0498   17.0498    0.7000   -2.7362    2.2053    5.1882    3.3618    1.9619    1.0105    0.5060    0.4463    0.8279    1.6468    2.8983    4.5783    6.1698 
R    3   1   1   9   2   2   1  4589  4655      11.7999    0.7425 
R    3   1   1   9   2   2   1  4589  4663      13.7762    0.9023 
R    3   1   1   9   2   2   1  4589  4679      12.0762    0.8573 
R    3   1   1   9   2   2   1  4589  4684      12.3624    0.7432 
R    3   1   1   9   2   2   1  4589  4711      12.3675    0.7183 
R    3   1   1   9   2   2   1  4589  4722      12.9353    0.9083 
R   10   7   1   9   2  13   1  4593  4614       1.0000    3.3559    7.5559    0.7000   -4.3703    4.1489    4.9517    2.1438    0.5338    0.1438    0.9334    2.8570    5.6040 
R   10   8   1   9   2  14   1  4593  4619       1.0000    3.0641    7.9641    0.7000   -4.2784    3.0482    4.9351    2.1837    0.5889    0.1573    0.8105    2.4537    5.0317    7.3007 
R   10   8   1   9   2  14   1  4593  4628       1.0000    3.8281    8.7281    0.7000   -3.9726    3.1979    4.6874    2.1247    0.6067    0.1748    0.7599    2.2189    4.4745    6.7517 
R   10   8   1   9   2  14   1  4593  4636       1.0000    5.8933   10.7933    0.7000   -2.6639    3.1181    3.5527    1.7990    0.6186    0.2219    0.7053    1.9434    3.7310    5.8527 
R   10  10   1   9   2  16   1  4593  4642       1.0000    8.1352   14.4352    0.7000   -2.7065    2.5251    5.5436    3.7376    2.3333    1.2625    0.5496    0.3459    0.7497    1.7282    3.1361    4.8453 
R   10   9   1   9   2  15   1  4593  4647       1.0000    8.9580   14.5580    0.7000   -1.9029    2.6408    3.0550    1.7726    0.7756    0.3042    0.5474    1.3795    2.5247    3.9875    5.7695 
R    3   1   1   9   2   2   1  4593  4655      10.1804    0.5324 
R    3   1   1   9   2   2   1  4593  4663      11.6349    0.5672 
R    3   1   1   9   2   2   1  4593  4671      13.8942    0.6097 
R    3   1   1   9   2   2   1  4593  4679      11.3051    0.5606 
R    3   1   1   9   2   2   1  4593  4684      10.9084    0.5333 
R    3   1   1   9   2   2   1  4593  4711      12.5429    0.5562 
R   10   8   1   9   2  14   1  4605  4619       1.0000    3.4027    8.3027    0.7000   -3.9663    3.1227    5.2154    2.6177    0.8926    0.1674    0.5270    2.0043    4.5682    6.8821 
R   10   8   1   9   2  14   1  4605  4628       1.0000    3.0847    7.9847    0.7000   -3.9321    2.8741    4.5401    2.0077    0.5311    0.1669    0.8876    2.5943    5.1520    7.3160 
R   10   8   1   9   2  14   1  4605  4636       1.0000    2.8776    7.7776    0.7000   -3.7226    3.4227    5.3067    2.8493    1.1142    0.2265    0.3842    1.6175    3.7573    6.1375 
R   10   9   1   9   2  15   1  4605  4642       1.0000    5.9593   11.5593    0.7000   -3.0265    2.8926    5.4722    3.4651    1.9626    0.8866    0.3159    0.4458    1.3366    2.8642    4.8109 
R   10   9   1   9   2  15   1  4605  4647       1.0000    7.6595   13.2595    0.7000   -2.0706    2.5214    3.1343    1.7434    0.6926    0.2670    0.6247    1.5661    2.8337    4.4987    6.2617 
R    3   1   1   9   2   2   1  4605  4655       9.6485    0.5225 
R    3   1   1   9   2   2   1  4605  4663      12.0827    0.5712 
R    3   1   1   9   2   2   1  4605  4679      12.3333    0.5767 
R    3   1   1   9   2   2   1  4605  4684      12.8799    0.5629 
R   10   8   1   9   2  14   1  4614  4628       1.0000    3.3869    8.2869    0.7000   -3.8422    3.2251    4.5065    2.0235    0.5497    0.1891    0.8158    2.1943    4.3081    6.5686 
R   10   8   1   9   2  14   1  4614  4636       1.0000    3.1509    8.0509    0.7000   -3.1293    2.8963    3.7439    1.7034    0.4382    0.2100    1.0079    2.5630    4.7679    6.8614 
R   10  10   1   9   2  16   1  4614  4642       1.0000    5.9483   12.2483    0.7000   -3.1341    2.2249    4.6323    2.5628    1.1126    0.3992    0.3978    0.9467    1.8933    3.2779    5.1731    6.8253 
R   10  11   1   9   2  17   1  4614  4647       1.0000    6.9431   13.9431    0.7000   -1.1574    1.8811    2.4762    1.6392    0.7744    0.3491    0.6435    1.2281    1.7884    2.5391    3.5351    4.7778    6.0900 
R    3   1   1   9   2   2   1  4614  4655       7.7046    0.4975 
R    3   1   1   9   2   2   1  4614  4663      10.6064    0.5751 
R    3   1   1   9   2   2   1  4614  4671      12.2540    0.6135 
R    3   1   1   9   2   2   1  4614  4679       9.6224    0.5553 
R    3   1   1   9   2   2   1  4614  4684      11.0463    0.5485 
R    3   1   1   9   2   2   1  4614  4711      12.0231    0.5668 
R    3   1   1   9   2   2   1  4614  4722      12.5001    0.6452 
R   10   8   1   9   2  14   1  4619  4636       1.0000    3.1214    8.0214    0.7000   -3.2662    2.7772    5.4305    3.2803    1.7293    0.6388    0.2008    0.7275    2.1010    3.9600 
R   10  11   1   9   2  17   1  4619  4642       1.0000    4.1476   11.1476    0.7000   -2.0305    1.1125    5.7336    4.3622    3.2255    2.3225    1.6278    0.9539    0.4067    0.4919    1.1389    1.8267    2.5825 
R   10  12   1   9   2  18   1  4619  4647       1.0000    2.0159    9.7159    0.7000   -1.6203    0.5199    5.8725    4.7693    3.8127    3.0027    2.3393    1.8220    1.4242    0.8546    0.3666    0.6760    1.3582    1.7989 
R    3   1   1   9   2   2   1  4619  4655       5.5848    0.4718 
R    3   1   1   9   2   2   1  4619  4663       7.4448    0.4858 
R    3   1   1   9   2   2   1  4619  4671       9.2596    0.5148 
R    3   1   1   9   2   2   1  4619  4679       6.7178    0.4704 
R    3   1   1   9   2   2   1  4619  4684       7.4114    0.4852 
R    3   1   1   9   2   2   1  4619  4693      11.0408    0.5359 
R    3   1   1   9   2   2   1  4619  4702      11.5215    0.5462 
R    3   1   1   9   2   2   1  4619  4711       9.4337    0.5207 
R    3   1   1   9   2   2   1  4619  4722      10.9330    0.5690 
R   10  13   1   9   2  19   1  4628  4642       1.0000    0.5923    8.9923    0.7000   -1.6776    0.8721    5.8512    4.7102    3.7268    2.9009    2.2327    1.7220    1.3640    0.9971    0.4287    0.5194    1.3218    1.9606    2.5598 
R   10  12   1   9   2  18   1  4628  4647       1.0000    0.0000    7.7000    0.7000   -1.0628    0.4216    4.1418    3.4198    2.8015    2.2868    1.8759    1.5677    1.2856    0.6260    0.3946    1.0431    1.5747    1.9019 
R    3   1   1   9   2   2   1  4628  4655       5.4375    0.4705 
R    3   1   1   9   2   2   1  4628  4663       7.3411    0.4816 
R    3   1   1   9   2   2   1  4628  4671      10.3458    0.5310 
R    3   1   1   9   2   2   1  4628  4679       9.0576    0.5104 
R    3   1   1   9   2   2   1  4628  4684       9.4421    0.5125 
R    3   1   1   9   2   2   1  4628  4693      13.0482    0.5713 
R    3   1   1   9   2   2   1  4628  4711      12.7394    0.5763 
R   10  16   1   9   2  22   1  4636  4647       1.0000    3.4720   13.9720    0.7000   -0.2293    1.0074    1.6872    1.3631    0.5549    0.4674    1.2038    1.5054    1.6806    1.9227    2.2344    2.6156    3.0663    3.5866    4.1765    4.8359    5.5648    6.2782 
R    3   1   1   9   2   2   1  4636  4655       6.1735    0.4630 
R    3   1   1   9   2   2   1  4636  4663       9.3469    0.5362 
R    3   1   1   9   2   2   1  4636  4671      11.9100    0.5979 
R    3   1   1   9   2   2   1  4636  4679      10.7509    0.5787 
R    3   1   1   9   2   2   1  4636  4684      12.2235    0.5737 
R    3   1   1   9   2   2   1  4642  4655       5.9420    0.4602 
R    3   1   1   9   2   2   1  4642  4663       9.1164    0.5722 
R    3   1   1   9   2   2   1  4642  4671      11.4263    0.6452 
R    3   1   1   9   2   2   1  4642  4679      11.3311    0.6565 
R    3   1   1   9   2   2   1  4642  4684      13.3141    0.6434 
R    3   1   1   9   2   2   1  4647  4663       5.7840    0.4543 
R    3   1   1   9   2   2   1  4647  4671       8.7203    0.5103 
R    3   1   1   9   2   2   1  4647  4679       9.3225    0.5294 
R    3   1   1   9   2   2   1  4647  4684      10.6242    0.5447 
R    3   1   1   9   2   2   1  4647  4693      13.2913    0.6013 
R    3   1   1   9   2   2   1  4655  4671       5.7866    0.4614 
R    3   1   1   9   2   2   1  4655  4679       5.6114    0.4631 
R    3   1   1   9   2   2   1  4655  4684       7.5493    0.5106 
R    3   1   1   9   2   2   1  4655  4693      10.1794    0.5579 
R    3   1   1   9   2   2   1  4655  4702      11.0758    0.5860 
R    3   1   1   9   2   2   1  4655  4711      10.8365    0.5989 
R    3   1   1   9   2   2   1  4655  4722      12.3319    0.6731 
R    3   1   1   9   2   2   1  4663  4679       5.2796    0.4632 
R    3   1   1   9   2   2   1  4663  4684       5.6141    0.4839 
R    3   1   1   9   2   2   1  4663  4693       7.6875    0.5340 
R    3   1   1   9   2   2   1  4663  4702       9.7241    0.5888 
R    3   1   1   9   2   2   1  4663  4711      10.2428    0.6150 
R    3   1   1   9   2   2   1  4663  4722      12.6554    0.7489 
R    3   1   1   9   2   2   1  4671  4684       5.2781    0.4906 
R    3   1   1   9   2   2   1  4671  4693       5.6125    0.5115 
R    3   1   1   9   2   2   1  4671  4702       6.8718    0.5550 
R    3   1   1   9   2   2   1  4671  4711       8.5023    0.6075 
R    3   1   1   9   2   2   1  4671  4722      10.5342    0.7248 
R    3   1   1   9   2   2   1  4671  4730      11.9508    0.8222 
R    3   1   1   9   2   2   1  4679  4693       5.5913    0.5296 
R    3   1   1   9   2   2   1  4679  4702       5.5514    0.5520 
R    3   1   1   9   2   2   1  4679  4711       5.5263    0.5799 
R    3   1   1   9   2   2   1  4679  4722       7.4043    0.6736 
R    3   1   1   9   2   2   1  4679  4730       9.6889    0.8004 
R    3   1   1   9   2   2   1  4684  4702       5.7817    0.5973 
R    3   1   1   9   2   2   1  4684  4711       5.4368    0.6293 
R    3   1   1   9   2   2   1  4684  4722       8.7971    0.7144 
R    3   1   1   9   2   2   1  4684  4730      10.6213    1.1101 
R    3   1   1   9   2   2   1  4693  4711       5.7824    0.6636 
R    3   1   1   9   2   2   1  4693  4722       8.9782    1.0615 
R    3   1   1   9   2   2   1  4693  4730       9.3749    1.4288 
R    3   1   1   9   2   2   1  4702  4722       5.7836    1.3299 
R    3   1   1   9   2   2   1  4702  4730       5.7220    1.6792 
R    3   1   1   9   2   2   1  4711  4730       5.6630    2.0291 
R    3   1   1  10   2   2   1   120   141       6.7383    2.1165 
R    3   1   1  10   2   2   1   120   148       7.5088    1.8281 
R    3   1   1  10   2   2   1   120   152       9.4033    1.5731 
R    3   1   1  10   2   2   1   120   157      10.5520    1.1725 
R    3   1   1  10   2   2   1   120   369       8.9412    0.6455 
R    3   1   1  10   2   2   1   120   376      10.6402    0.6533 
R    3   1   1  10   2   2   1   120   393      10.8478    0.6769 
R    3   1   1  10   2   2   1   120   403       9.8418    0.6319 
R    3   1   1  10   2   2   1   120   440      10.5833    0.6259 
R    3   1   1  10   2   2   1   125   148       6.6484    1.4980 
R    3   1   1  10   2   2   1   125   152       7.3189    1.2278 
R    3   1   1  10   2   2   1   125   157       9.1427    0.8330 
R    3   1   1  10   2   2   1   125   369      10.2850    0.7050 
R    3   1   1  10   2   2   1   134   124       3.1291    2.0304 
R    3   1   1  10   2   2   1   134   152       6.6338    0.7089 
R    3   1   1  10   2   2   1   134   157       6.9023    0.6739 
R    3   1   1  10   2   2   1   134   168       9.3583    0.6843 
R    3   1   1  10   2   2   1   134   184      10.8061    0.6798 
R    3   1   1  10   2   2   1   134   346      10.0321    0.6324 
R    3   1   1  10   2   2   1   134   369       8.6284    0.5903 
R    3   1   1  10   2   2   1   134   376       9.1495    0.5830 
R    3   1   1  10   2   2   1   134   403       9.4112    0.5402 
R    3   1   1  10   2   2   1   134   440      10.0767    0.5553 
R    3   1   1  10   2   2   1   142   124       2.9563    1.7002 
R    3   1   1  10   2   2   1   142   133       3.4144    1.3992 
R    3   1   1  10   2   2   1   142   157       5.9905    0.6307 
R    3   1   1  10   2   2   1   142   168       7.6883    0.6315 
R    3   1   1  10   2   2   1   142   175      10.2792    0.7198 
R    3   1   1  10   2   2   1   142   184      10.3148    0.6966 
R    3   1   1  10   2   2   1   142   191      10.2510    0.6158 
R    3   1   1  10   2   2   1   142   369       9.1075    0.6029 
R    3   1   1  10   2   2   1   142   376       9.1101    0.5802 
R    3   1   1  10   2   2   1   142   393      10.3434    0.5867 
R    3   1   1  10   2   2   1   142   403       8.0086    0.5349 
R    3   1   1  10   2   2   1   142   414      10.4402    0.5617 
R    3   1   1  10   2   2   1   142   432      10.6354    0.6453 
R    3   1   1  10   2   2   1   142   440       7.6928    0.5334 
R    3   1   1  10   2   2   1   142   451      10.8201    0.6503 
R    3   1   1  10   2   2   1   149   124       2.8327    1.3762 
R    3   1   1  10   2   2   1   149   133       2.9055    1.0832 
R    3   1   1  10   2   2   1   149   141       3.1699    0.6440 
R    3   1   1  10   2   2   1   149   168       7.8178    0.6167 
R    3   1   1  10   2   2   1   149   175       9.8951    0.7318 
R    3   1   1  10   2   2   1   149   184      10.2413    0.7189 
R    3   1   1  10   2   2   1   149   403      10.5219    0.5990 
R    3   1   1  10   2   2   1   149   440       9.4180    0.5824 
R    3   1   1  10   2   2   1   153   124       5.2262    1.0422 
R    3   1   1  10   2   2   1   153   133       3.2694    0.6790 
R    3   1   1  10   2   2   1   153   141       2.8811    0.6165 
R    3   1   1  10   2   2   1   153   148       3.1481    0.5820 
R    3   1   1  10   2   2   1   153   175       7.7307    0.6001 
R    3   1   1  10   2   2   1   153   184       7.7919    0.5873 
R    3   1   1  10   2   2   1   153   191       9.1936    0.5789 
R    3   1   1  10   2   2   1   153   440      10.0109    0.5639 
R    3   1   1  10   2   2   1   158   124       6.9682    0.7282 
R    3   1   1  10   2   2   1   158   133       5.5858    0.6825 
R    3   1   1  10   2   2   1   158   141       3.3021    0.5996 
R    3   1   1  10   2   2   1   158   148       3.3197    0.5629 
R    3   1   1  10   2   2   1   158   152       4.2747    0.5549 
R    3   1   1  10   2   2   1   158   184       6.4777    0.5433 
R    3   1   1  10   2   2   1   158   191       7.2775    0.5502 
R    3   1   1  10   2   2   1   158   199       9.3204    0.5685 
R    3   1   1  10   2   2   1   158   376      10.8497    0.5652 
R    3   1   1  10   2   2   1   158   403       9.7730    0.5498 
R    3   1   1  10   2   2   1   158   414      10.8269    0.5568 
R    3   1   1  10   2   2   1   158   440       8.0815    0.5223 
R    3   1   1  10   2   2   1   158   451       9.4531    0.5775 
R    3   1   1  10   2   2   1   158   456      10.9738    0.5607 
R    3   1   1  10   2   2   1   169   124       9.6393    0.8857 
R    3   1   1  10   2   2   1   169   133       8.2967    0.8923 
R    3   1   1  10   2   2   1   169   141       6.0509    0.6104 
R    3   1   1  10   2   2   1   169   148       5.4306    0.6080 
R    3   1   1  10   2   2   1   169   152       5.9054    0.6329 
R    3   1   1  10   2   2   1   169   157       3.4765    0.5189 
R    3   1   1  10   2   2   1   169   191       6.8116    0.5331 
R    3   1   1  10   2   2   1   169   199       7.8207    0.5730 
R    3   1   1  10   2   2   1   169   206       9.9067    0.6685 
R    3   1   1  10   2   2   1   169   213      10.5211    0.6011 
R    3   1   1  10   2   2   1   169   440       8.7350    0.5880 
R    3   1   1  10   2   2   1   169   451       8.9923    0.6912 
R    3   1   1  10   2   2   1   176   124      10.8579    0.8800 
R    3   1   1  10   2   2   1   176   133       8.7244    0.8695 
R    3   1   1  10   2   2   1   176   141       6.9473    0.6040 
R    3   1   1  10   2   2   1   176   148       7.2453    0.6273 
R    3   1   1  10   2   2   1   176   152       6.3462    0.6250 
R    3   1   1  10   2   2   1   176   157       3.2592    0.5041 
R    3   1   1  10   2   2   1   176   168       3.2548    0.4924 
R    3   1   1  10   2   2   1   176   199       7.3659    0.5636 
R    3   1   1  10   2   2   1   176   206       8.2911    0.6325 
R    3   1   1  10   2   2   1   176   213       9.3312    0.5826 
R    3   1   1  10   2   2   1   176   440      10.9134    0.6316 
R    3   1   1  10   2   2   1   176   451      10.6347    0.7263 
R    3   1   1  10   2   2   1   185   124      10.6403    0.6934 
R    3   1   1  10   2   2   1   185   133       8.3083    0.6388 
R    3   1   1  10   2   2   1   185   141       6.1486    0.5758 
R    3   1   1  10   2   2   1   185   148       7.7286    0.5758 
R    3   1   1  10   2   2   1   185   152       7.4738    0.5598 
R    3   1   1  10   2   2   1   185   157       2.6297    0.5081 
R    3   1   1  10   2   2   1   185   168       2.8991    0.5129 
R    3   1   1  10   2   2   1   185   175       3.2731    0.4863 
R    3   1   1  10   2   2   1   185   206       6.9238    0.5386 
R    3   1   1  10   2   2   1   185   213       7.2100    0.5558 
R    3   1   1  10   2   2   1   185   220       9.6909    0.5873 
R    3   1   1  10   2   2   1   185   234      10.5099    0.6093 
R    3   1   1  10   2   2   1   185   376      10.5535    0.5512 
R    3   1   1  10   2   2   1   185   403      10.8588    0.5643 
R    3   1   1  10   2   2   1   185   414      10.8973    0.5485 
R    3   1   1  10   2   2   1   185   440      10.0069    0.5490 
R    3   1   1  10   2   2   1   185   451       9.4898    0.5624 
R    3   1   1  10   2   2   1   185   456       9.8433    0.5271 
R    3   1   1  10   2   2   1   192   133      10.2499    0.7215 
R    3   1   1  10   2   2   1   192   141       7.5044    0.5724 
R    3   1   1  10   2   2   1   192   148       8.9138    0.5889 
R    3   1   1  10   2   2   1   192   152       9.6956    0.6074 
R    3   1   1  10   2   2   1   192   157       4.8260    0.5090 
R    3   1   1  10   2   2   1   192   168       2.8011    0.4907 
R    3   1   1  10   2   2   1   192   175       3.7159    0.5014 
R    3   1   1  10   2   2   1   192   184       4.0571    0.5077 
R    3   1   1  10   2   2   1   192   213       5.8038    0.5377 
R    3   1   1  10   2   2   1   192   220       9.1302    0.5876 
R    3   1   1  10   2   2   1   192   234       9.8064    0.6012 
R    3   1   1  10   2   2   1   192   376       9.8135    0.5529 
R    3   1   1  10   2   2   1   192   403       9.6262    0.5573 
R    3   1   1  10   2   2   1   192   414       8.8873    0.5278 
R    3   1   1  10   2   2   1   192   440       8.6413    0.5425 
R    3   1   1  10   2   2   1   192   451       7.0642    0.5587 
R    3   1   1  10   2   2   1   192   456       7.4786    0.5058 
R    3   1   1  10   2   2   1   192   463       9.8718    0.6154 
R    3   1   1  10   2   2   1   192   470       9.3277    0.5688 
R    3   1   1  10   2   2   1   192   479      10.0014    0.5487 
R    3   1   1  10   2   2   1   200   141       9.9354    0.6040 
R    3   1   1  10   2   2   1   200   157       6.7364    0.5381 
R    3   1   1  10   2   2   1   200   168       4.8875    0.5057 
R    3   1   1  10   2   2   1   200   175       3.8630    0.5413 
R    3   1   1  10   2   2   1   200   184       3.8681    0.5429 
R    3   1   1  10   2   2   1   200   191       2.7683    0.4959 
R    3   1   1  10   2   2   1   200   220       8.4846    0.6024 
R    3   1   1  10   2   2   1   200   234      10.1416    0.6114 
R    3   1   1  10   2   2   1   200   414      10.8583    0.5798 
R    3   1   1  10   2   2   1   200   451       8.7508    0.6475 
R    3   1   1  10   2   2   1   200   456       8.9011    0.5426 
R    3   1   1  10   2   2   1   200   463      10.4206    0.6898 
R    3   1   1  10   2   2   1   200   470       9.3215    0.6055 
R    3   1   1  10   2   2   1   200   479      10.5957    0.5744 
R    3   1   1  10   2   2   1   207   141      10.6416    0.6017 
R    3   1   1  10   2   2   1   207   157       7.5728    0.5431 
R    3   1   1  10   2   2   1   207   168       6.7854    0.5374 
R    3   1   1  10   2   2   1   207   175       5.8610    0.5253 
R    3   1   1  10   2   2   1   207   184       3.7785    0.5019 
R    3   1   1  10   2   2   1   207   191       2.8137    0.5262 
R    3   1   1  10   2   2   1   207   199       4.0272    0.5221 
R    3   1   1  10   2   2   1   207   234       8.3488    0.5936 
R    3   1   1  10   2   2   1   207   240      10.8226    0.6334 
R    3   1   1  10   2   2   1   207   251      10.8023    0.6434 
R    3   1   1  10   2   2   1   207   451      10.5886    0.5977 
R    3   1   1  10   2   2   1   207   456       9.5956    0.5310 
R    3   1   1  10   2   2   1   207   470       9.1357    0.5482 
R    3   1   1  10   2   2   1   207   479       9.9953    0.5381 
R    3   1   1  10   2   2   1   214   157      10.5414    0.5886 
R    3   1   1  10   2   2   1   214   168      10.0787    0.5803 
R    3   1   1  10   2   2   1   214   175       9.4946    0.6154 
R    3   1   1  10   2   2   1   214   184       6.9887    0.5728 
R    3   1   1  10   2   2   1   214   191       5.4064    0.5366 
R    3   1   1  10   2   2   1   214   199       6.4253    0.5494 
R    3   1   1  10   2   2   1   214   206       3.7374    0.5328 
R    3   1   1  10   2   2   1   214   240       7.8464    0.5925 
R    3   1   1  10   2   2   1   214   251       8.0264    0.6203 
R    3   1   1  10   2   2   1   214   259       9.4307    0.6236 
R    3   1   1  10   2   2   1   214   456      10.1815    0.5548 
R    3   1   1  10   2   2   1   214   463      10.9009    0.6459 
R    3   1   1  10   2   2   1   214   470       8.1617    0.5519 
R    3   1   1  10   2   2   1   214   479       8.7220    0.5271 
R    3   1   1  10   2   2   1   221   157      10.7920    0.5941 
R    3   1   1  10   2   2   1   221   168      10.3452    0.5921 
R    3   1   1  10   2   2   1   221   175      10.6569    0.5998 
R    3   1   1  10   2   2   1   221   184       8.3493    0.5685 
R    3   1   1  10   2   2   1   221   191       5.6447    0.5541 
R    3   1   1  10   2   2   1   221   199       7.0982    0.5667 
R    3   1   1  10   2   2   1   221   206       6.1333    0.5577 
R    3   1   1  10   2   2   1   221   213       3.3135    0.5548 
R    3   1   1  10   2   2   1   221   251       7.0183    0.5864 
R    3   1   1  10   2   2   1   221   259       7.8866    0.5945 
R    3   1   1  10   2   2   1   221   265       9.6364    0.6072 
R    3   1   1  10   2   2   1   221   354      10.6101    0.5381 
R    3   1   1  10   2   2   1   221   376       9.2017    0.5214 
R    3   1   1  10   2   2   1   221   384      10.4556    0.5364 
R    3   1   1  10   2   2   1   221   414      10.6215    0.5384 
R    3   1   1  10   2   2   1   221   456       8.0811    0.4908 
R    3   1   1  10   2   2   1   221   463       8.9214    0.5493 
R    3   1   1  10   2   2   1   221   470       6.1079    0.4919 
R    3   1   1  10   2   2   1   221   479       5.8251    0.4592 
R    3   1   1  10   2   2   1   221   487       9.5457    0.5256 
R    3   1   1  10   2   2   1   221   495       8.7299    0.5283 
R    3   1   1  10   2   2   1   221   502      10.4056    0.5611 
R    3   1   1  10   2   2   1   221   510       8.4777    0.5295 
R    3   1   1  10   2   2   1   221   515       8.5287    0.4970 
R    3   1   1  10   2   2   1   235   184      10.7725    0.6149 
R    3   1   1  10   2   2   1   235   191       8.0740    0.5814 
R    3   1   1  10   2   2   1   235   199       9.5744    0.6027 
R    3   1   1  10   2   2   1   235   206       8.6842    0.5961 
R    3   1   1  10   2   2   1   235   213       5.8997    0.5716 
R    3   1   1  10   2   2   1   235   220       2.9758    0.5508 
R    3   1   1  10   2   2   1   235   259       6.7189    0.5773 
R    3   1   1  10   2   2   1   235   265       7.6876    0.5740 
R    3   1   1  10   2   2   1   235   273       9.3891    0.6052 
R    3   1   1  10   2   2   1   235   354       9.3489    0.5172 
R    3   1   1  10   2   2   1   235   376       9.0741    0.5228 
R    3   1   1  10   2   2   1   235   384      10.0167    0.5319 
R    3   1   1  10   2   2   1   235   456       8.8763    0.5095 
R    3   1   1  10   2   2   1   235   463       9.4002    0.5633 
R    3   1   1  10   2   2   1   235   470       6.4538    0.4991 
R    3   1   1  10   2   2   1   235   479       5.1700    0.4582 
R    3   1   1  10   2   2   1   235   487       8.6882    0.5139 
R    3   1   1  10   2   2   1   235   495       7.4965    0.5114 
R    3   1   1  10   2   2   1   235   502       8.5308    0.5292 
R    3   1   1  10   2   2   1   235   510       6.1452    0.4982 
R    3   1   1  10   2   2   1   235   515       6.3340    0.4703 
R    3   1   1  10   2   2   1   235   525       9.3546    0.5209 
R    3   1   1  10   2   2   1   235   533      10.4811    0.5520 
R    3   1   1  10   2   2   1   235   539       9.8999    0.5371 
R    3   1   1  10   2   2   1   241   191       9.7455    0.6055 
R    3   1   1  10   2   2   1   241   206       9.5961    0.6710 
R    3   1   1  10   2   2   1   241   213       7.3003    0.5890 
R    3   1   1  10   2   2   1   241   220       3.0240    0.5540 
R    3   1   1  10   2   2   1   241   234       3.7050    0.5551 
R    3   1   1  10   2   2   1   241   265       6.8567    0.5686 
R    3   1   1  10   2   2   1   241   273       7.6247    0.6130 
R    3   1   1  10   2   2   1   241   282       9.4337    0.6690 
R    3   1   1  10   2   2   1   241   354      10.4673    0.5696 
R    3   1   1  10   2   2   1   241   470       9.0263    0.5939 
R    3   1   1  10   2   2   1   241   479       7.8408    0.5220 
R    3   1   1  10   2   2   1   241   495       9.7041    0.5998 
R    3   1   1  10   2   2   1   241   502       9.9527    0.6091 
R    3   1   1  10   2   2   1   241   510       7.0582    0.5681 
R    3   1   1  10   2   2   1   241   515       7.7317    0.5202 
R    3   1   1  10   2   2   1   241   525      10.6092    0.5757 
R    3   1   1  10   2   2   1   241   533      10.9016    0.5931 
R    3   1   1  10   2   2   1   241   539       9.8375    0.5666 
R    3   1   1  10   2   2   1   252   184      10.6078    0.6456 
R    3   1   1  10   2   2   1   252   191       9.1021    0.6020 
R    3   1   1  10   2   2   1   252   206       9.8238    0.6372 
R    3   1   1  10   2   2   1   252   213       7.7056    0.5932 
R    3   1   1  10   2   2   1   252   220       3.3831    0.5521 
R    3   1   1  10   2   2   1   252   234       3.2844    0.5561 
R    3   1   1  10   2   2   1   252   240       3.2748    0.5510 
R    3   1   1  10   2   2   1   252   273       6.7261    0.5546 
R    3   1   1  10   2   2   1   252   282       7.6461    0.5689 
R    3   1   1  10   2   2   1   252   289       9.4660    0.5443 
R    3   1   1  10   2   2   1   252   328      10.7254    0.6039 
R    3   1   1  10   2   2   1   252   346      10.0120    0.5810 
R    3   1   1  10   2   2   1   252   354       9.2102    0.5297 
R    3   1   1  10   2   2   1   252   376      10.0281    0.5531 
R    3   1   1  10   2   2   1   252   470      10.3454    0.5812 
R    3   1   1  10   2   2   1   252   479       8.7241    0.5212 
R    3   1   1  10   2   2   1   252   510       8.8888    0.5588 
R    3   1   1  10   2   2   1   252   515       8.5271    0.5177 
R    3   1   1  10   2   2   1   252   539      10.4050    0.5595 
R    3   1   1  10   2   2   1   260   191      10.1109    0.6206 
R    3   1   1  10   2   2   1   260   213       9.3775    0.6153 
R    3   1   1  10   2   2   1   260   220       5.5617    0.5698 
R    3   1   1  10   2   2   1   260   234       3.0280    0.5451 
R    3   1   1  10   2   2   1   260   240       3.3873    0.5395 
R    3   1   1  10   2   2   1   260   251       3.6071    0.5372 
R    3   1   1  10   2   2   1   260   282       6.8242    0.5092 
R    3   1   1  10   2   2   1   260   289       7.6041    0.4953 
R    3   1   1  10   2   2   1   260   297       9.5511    0.5272 
R    3   1   1  10   2   2   1   260   328       8.2985    0.5289 
R    3   1   1  10   2   2   1   260   333       9.0847    0.5149 
R    3   1   1  10   2   2   1   260   337      10.5759    0.5763 
R    3   1   1  10   2   2   1   260   346       7.5464    0.5132 
R    3   1   1  10   2   2   1   260   354       6.5429    0.4642 
R    3   1   1  10   2   2   1   260   362       9.7476    0.5252 
R    3   1   1  10   2   2   1   260   369      10.2253    0.5496 
R    3   1   1  10   2   2   1   260   376       8.2830    0.5033 
R    3   1   1  10   2   2   1   260   384      10.0664    0.5255 
R    3   1   1  10   2   2   1   260   470      10.5280    0.5631 
R    3   1   1  10   2   2   1   260   479       8.1017    0.4870 
R    3   1   1  10   2   2   1   260   495      10.3913    0.5581 
R    3   1   1  10   2   2   1   260   510       8.1448    0.5223 
R    3   1   1  10   2   2   1   260   515       6.8225    0.4678 
R    3   1   1  10   2   2   1   260   525       9.5666    0.5179 
R    3   1   1  10   2   2   1   260   533      10.4585    0.5464 
R    3   1   1  10   2   2   1   260   539       8.4467    0.5044 
R    3   1   1  10   2   2   1   260   547      10.1315    0.5254 
R    3   1   1  10   2   2   1   266   220       7.0721    0.5984 
R    3   1   1  10   2   2   1   266   234       5.1153    0.5565 
R    3   1   1  10   2   2   1   266   240       2.9524    0.5332 
R    3   1   1  10   2   2   1   266   251       3.3260    0.5512 
R    3   1   1  10   2   2   1   266   259       3.4498    0.5173 
R    3   1   1  10   2   2   1   266   289       6.7843    0.5111 
R    3   1   1  10   2   2   1   266   297       7.7113    0.5237 
R    3   1   1  10   2   2   1   266   302       9.4597    0.6098 
R    3   1   1  10   2   2   1   266   328       8.4447    0.5868 
R    3   1   1  10   2   2   1   266   333       9.1514    0.5450 
R    3   1   1  10   2   2   1   266   346       9.0453    0.5866 
R    3   1   1  10   2   2   1   266   354       7.8418    0.5160 
R    3   1   1  10   2   2   1   266   376      10.5609    0.5746 
R    3   1   1  10   2   2   1   266   479       9.5158    0.5449 
R    3   1   1  10   2   2   1   266   495      10.9985    0.6107 
R    3   1   1  10   2   2   1   266   502      10.7230    0.6080 
R    3   1   1  10   2   2   1   266   510       7.5843    0.5588 
R    3   1   1  10   2   2   1   266   515       6.8889    0.5020 
R    3   1   1  10   2   2   1   266   525       9.1988    0.5415 
R    3   1   1  10   2   2   1   266   533       9.1043    0.5484 
R    3   1   1  10   2   2   1   266   539       6.7538    0.5071 
R    3   1   1  10   2   2   1   266   547       9.0394    0.5362 
R    3   1   1  10   2   2   1   266   561      10.4828    0.5873 
R    3   1   1  10   2   2   1   266   566      10.3206    0.5622 
R    3   1   1  10   2   2   1   274   220       7.9759    0.6270 
R    3   1   1  10   2   2   1   274   234       6.9727    0.5725 
R    3   1   1  10   2   2   1   274   240       5.0002    0.5415 
R    3   1   1  10   2   2   1   274   251       2.8911    0.5579 
R    3   1   1  10   2   2   1   274   259       3.2866    0.5101 
R    3   1   1  10   2   2   1   274   265       3.3305    0.4714 
R    3   1   1  10   2   2   1   274   297       6.8171    0.5215 
R    3   1   1  10   2   2   1   274   302       7.3852    0.6026 
R    3   1   1  10   2   2   1   274   307       9.4377    0.6070 
R    3   1   1  10   2   2   1   274   319      10.5129    0.7286 
R    3   1   1  10   2   2   1   274   328       8.4892    0.6205 
R    3   1   1  10   2   2   1   274   333      10.1455    0.5755 
R    3   1   1  10   2   2   1   274   346       9.9683    0.6351 
R    3   1   1  10   2   2   1   274   354       9.5937    0.5552 
R    3   1   1  10   2   2   1   274   510      10.2617    0.6403 
R    3   1   1  10   2   2   1   274   515       9.7249    0.5577 
R    3   1   1  10   2   2   1   274   539       8.9810    0.5540 
R    3   1   1  10   2   2   1   283   220       9.4419    0.6075 
R    3   1   1  10   2   2   1   283   234       7.7756    0.5582 
R    3   1   1  10   2   2   1   283   240       6.8729    0.5330 
R    3   1   1  10   2   2   1   283   251       5.0159    0.5156 
R    3   1   1  10   2   2   1   283   259       2.9546    0.4642 
R    3   1   1  10   2   2   1   283   265       3.0715    0.4519 
R    3   1   1  10   2   2   1   283   273       3.3670    0.4734 
R    3   1   1  10   2   2   1   283   302       6.7242    0.5190 
R    3   1   1  10   2   2   1   283   307       7.4193    0.5176 
R    3   1   1  10   2   2   1   283   319       8.2372    0.5651 
R    3   1   1  10   2   2   1   283   328       5.9859    0.5074 
R    3   1   1  10   2   2   1   283   333       8.2204    0.5123 
R    3   1   1  10   2   2   1   283   337      10.1567    0.5853 
R    3   1   1  10   2   2   1   283   346       7.9301    0.5311 
R    3   1   1  10   2   2   1   283   354       8.2879    0.5060 
R    3   1   1  10   2   2   1   283   515      10.3814    0.5452 
R    3   1   1  10   2   2   1   283   539       9.5902    0.5369 
R    3   1   1  10   2   2   1   283   547      10.9120    0.5569 
R    3   1   1  10   2   2   1   283   566      10.9567    0.5595 
R    3   1   1  10   2   2   1   290   234       9.0799    0.5618 
R    3   1   1  10   2   2   1   290   240       7.7108    0.5241 
R    3   1   1  10   2   2   1   290   251       6.8291    0.5182 
R    3   1   1  10   2   2   1   290   259       5.1048    0.4802 
R    3   1   1  10   2   2   1   290   265       2.9116    0.4500 
R    3   1   1  10   2   2   1   290   273       3.0317    0.4701 
R    3   1   1  10   2   2   1   290   282       3.3150    0.4797 
R    3   1   1  10   2   2   1   290   307       6.7574    0.5067 
R    3   1   1  10   2   2   1   290   319       6.5173    0.5333 
R    3   1   1  10   2   2   1   290   328       5.0463    0.4942 
R    3   1   1  10   2   2   1   290   333       6.7028    0.4890 
R    3   1   1  10   2   2   1   290   337       9.3956    0.5680 
R    3   1   1  10   2   2   1   290   346       8.0557    0.5317 
R    3   1   1  10   2   2   1   290   354       8.0393    0.5006 
R    3   1   1  10   2   2   1   290   515       9.9284    0.5346 
R    3   1   1  10   2   2   1   290   539       7.8553    0.5059 
R    3   1   1  10   2   2   1   290   547       8.8628    0.5147 
R    3   1   1  10   2   2   1   290   561       9.7559    0.5489 
R    3   1   1  10   2   2   1   290   566       8.2408    0.5061 
R    3   1   1  10   2   2   1   298   240       8.9937    0.5480 
R    3   1   1  10   2   2   1   298   251       7.6856    0.5982 
R    3   1   1  10   2   2   1   298   259       6.9878    0.5360 
R    3   1   1  10   2   2   1   298   265       5.1125    0.4861 
R    3   1   1  10   2   2   1   298   273       2.9343    0.5046 
R    3   1   1  10   2   2   1   298   282       3.2107    0.5337 
R    3   1   1  10   2   2   1   298   289       3.6586    0.4820 
R    3   1   1  10   2   2   1   298   319       7.1001    0.6411 
R    3   1   1  10   2   2   1   298   328       7.2817    0.5890 
R    3   1   1  10   2   2   1   298   333       9.0431    0.5515 
R    3   1   1  10   2   2   1   298   346      10.7997    0.6458 
R    3   1   1  10   2   2   1   298   354      10.8162    0.5774 
R    3   1   1  10   2   2   1   298   539       8.9766    0.5511 
R    3   1   1  10   2   2   1   298   547      10.3865    0.5688 
R    3   1   1  10   2   2   1   298   561       9.9381    0.5901 
R    3   1   1  10   2   2   1   298   566       8.6182    0.5374 
R    3   1   1  10   2   2   1   298   586      10.9137    0.6568 
R    3   1   1  10   2   2   1   303   240      10.9009    0.5747 
R    3   1   1  10   2   2   1   303   251       8.9632    0.5898 
R    3   1   1  10   2   2   1   303   259       7.7845    0.5325 
R    3   1   1  10   2   2   1   303   265       6.7866    0.4984 
R    3   1   1  10   2   2   1   303   273       5.0385    0.5099 
R    3   1   1  10   2   2   1   303   282       3.0118    0.5038 
R    3   1   1  10   2   2   1   303   289       3.4360    0.4720 
R    3   1   1  10   2   2   1   303   297       3.2936    0.4702 
R    3   1   1  10   2   2   1   303   328       7.1311    0.5551 
R    3   1   1  10   2   2   1   303   333       9.6849    0.5522 
R    3   1   1  10   2   2   1   303   566      10.4794    0.5630 
R    3   1   1  10   2   2   1   308   251      10.9781    0.7242 
R    3   1   1  10   2   2   1   308   259       9.1469    0.6043 
R    3   1   1  10   2   2   1   308   265       7.7894    0.5352 
R    3   1   1  10   2   2   1   308   273       6.9206    0.6029 
R    3   1   1  10   2   2   1   308   282       5.1433    0.6139 
R    3   1   1  10   2   2   1   308   289       3.2378    0.4930 
R    3   1   1  10   2   2   1   308   297       3.3244    0.4919 
R    3   1   1  10   2   2   1   308   302       4.0262    0.5838 
R    3   1   1  10   2   2   1   308   333       8.3823    0.5583 
R    3   1   1  10   2   2   1   308   337      10.6056    0.7401 
R    3   1   1  10   2   2   1   308   346      10.4103    0.6862 
R    3   1   1  10   2   2   1   308   566       9.6852    0.5726 
R    3   1   1  10   2   2   1   320   259       8.5960    0.5617 
R    3   1   1  10   2   2   1   320   265       7.3439    0.5139 
R    3   1   1  10   2   2   1   320   273       7.6330    0.5717 
R    3   1   1  10   2   2   1   320   282       5.9237    0.5723 
R    3   1   1  10   2   2   1   320   289       2.7586    0.4736 
R    3   1   1  10   2   2   1   320   297       4.7077    0.4903 
R    3   1   1  10   2   2   1   320   302       6.4852    0.5746 
R    3   1   1  10   2   2   1   320   307       3.7903    0.5064 
R    3   1   1  10   2   2   1   320   337       8.0707    0.6182 
R    3   1   1  10   2   2   1   320   346       8.1256    0.5873 
R    3   1   1  10   2   2   1   320   354       9.5252    0.5507 
R    3   1   1  10   2   2   1   320   566       9.5527    0.5533 
R    3   1   1  10   2   2   1   320   594      10.8549    0.5973 
R    3   1   1  10   2   2   1   329   259       8.7352    0.5275 
R    3   1   1  10   2   2   1   329   265       6.8642    0.4797 
R    3   1   1  10   2   2   1   329   273       8.0672    0.5263 
R    3   1   1  10   2   2   1   329   282       7.3989    0.5262 
R    3   1   1  10   2   2   1   329   289       3.8380    0.4623 
R    3   1   1  10   2   2   1   329   297       5.4531    0.4746 
R    3   1   1  10   2   2   1   329   302       8.5356    0.5424 
R    3   1   1  10   2   2   1   329   307       6.5857    0.5017 
R    3   1   1  10   2   2   1   329   319       3.0371    0.4846 
R    3   1   1  10   2   2   1   329   346       6.6418    0.5069 
R    3   1   1  10   2   2   1   329   354       7.5547    0.4894 
R    3   1   1  10   2   2   1   329   362       9.4732    0.5284 
R    3   1   1  10   2   2   1   329   539       9.7499    0.5362 
R    3   1   1  10   2   2   1   329   547       8.7817    0.5097 
R    3   1   1  10   2   2   1   329   561      10.4934    0.5610 
R    3   1   1  10   2   2   1   329   566       7.7516    0.4949 
R    3   1   1  10   2   2   1   329   571       9.5317    0.5236 
R    3   1   1  10   2   2   1   329   586      10.6870    0.5800 
R    3   1   1  10   2   2   1   329   594       9.3444    0.5344 
R    3   1   1  10   2   2   1   329   608      10.9569    0.5711 
R    3   1   1  10   2   2   1   334   259      10.1234    0.6016 
R    3   1   1  10   2   2   1   334   265       8.4739    0.5365 
R    3   1   1  10   2   2   1   334   273      10.3719    0.6414 
R    3   1   1  10   2   2   1   334   282       9.8506    0.6695 
R    3   1   1  10   2   2   1   334   289       6.4084    0.5196 
R    3   1   1  10   2   2   1   334   297       8.2092    0.5463 
R    3   1   1  10   2   2   1   334   307       9.0304    0.6034 
R    3   1   1  10   2   2   1   334   319       5.0116    0.6193 
R    3   1   1  10   2   2   1   334   328       3.1252    0.5343 
R    3   1   1  10   2   2   1   334   354       6.6758    0.5085 
R    3   1   1  10   2   2   1   334   362       7.6512    0.5298 
R    3   1   1  10   2   2   1   334   369       9.3572    0.5872 
R    3   1   1  10   2   2   1   334   539      10.5684    0.5874 
R    3   1   1  10   2   2   1   334   547       8.7839    0.5422 
R    3   1   1  10   2   2   1   334   566       8.7069    0.5430 
R    3   1   1  10   2   2   1   334   571       9.5661    0.5566 
R    3   1   1  10   2   2   1   334   594       9.7271    0.5826 
R    3   1   1  10   2   2   1   334   608       9.8410    0.5974 
R    3   1   1  10   2   2   1   334   624      10.2512    0.6002 
R    3   1   1  10   2   2   1   338   259       9.1663    0.5645 
R    3   1   1  10   2   2   1   338   265       8.3637    0.5262 
R    3   1   1  10   2   2   1   338   273      10.6527    0.6197 
R    3   1   1  10   2   2   1   338   282       9.7444    0.6303 
R    3   1   1  10   2   2   1   338   289       6.7468    0.5130 
R    3   1   1  10   2   2   1   338   297       9.4496    0.5564 
R    3   1   1  10   2   2   1   338   307       9.5679    0.5898 
R    3   1   1  10   2   2   1   338   319       6.4665    0.6037 
R    3   1   1  10   2   2   1   338   328       2.9275    0.5073 
R    3   1   1  10   2   2   1   338   333       3.2862    0.4713 
R    3   1   1  10   2   2   1   338   362       6.6605    0.5055 
R    3   1   1  10   2   2   1   338   369       7.4869    0.5358 
R    3   1   1  10   2   2   1   338   376       9.3998    0.5542 
R    3   1   1  10   2   2   1   338   547      10.1677    0.5595 
R    3   1   1  10   2   2   1   338   566      10.8832    0.5758 
R    3   1   1  10   2   2   1   347   234       9.0790    0.5069 
R    3   1   1  10   2   2   1   347   240       9.9561    0.5291 
R    3   1   1  10   2   2   1   347   251      10.0556    0.5614 
R    3   1   1  10   2   2   1   347   259       6.8748    0.4927 
R    3   1   1  10   2   2   1   347   265       5.9837    0.4576 
R    3   1   1  10   2   2   1   347   273       8.7040    0.5301 
R    3   1   1  10   2   2   1   347   282       8.3699    0.5332 
R    3   1   1  10   2   2   1   347   289       5.8786    0.4730 
R    3   1   1  10   2   2   1   347   297       8.6174    0.5102 
R    3   1   1  10   2   2   1   347   307       9.8801    0.5493 
R    3   1   1  10   2   2   1   347   319       7.3697    0.5284 
R    3   1   1  10   2   2   1   347   328       2.8805    0.4667 
R    3   1   1  10   2   2   1   347   333       2.9340    0.4466 
R    3   1   1  10   2   2   1   347   337       3.6201    0.4746 
R    3   1   1  10   2   2   1   347   369       6.7581    0.4916 
R    3   1   1  10   2   2   1   347   376       7.6826    0.4938 
R    3   1   1  10   2   2   1   347   384       9.4015    0.5121 
R    3   1   1  10   2   2   1   347   515       9.3733    0.5096 
R    3   1   1  10   2   2   1   347   525      10.5707    0.5388 
R    3   1   1  10   2   2   1   347   539       9.4844    0.5231 
R    3   1   1  10   2   2   1   347   547       8.5917    0.4955 
R    3   1   1  10   2   2   1   347   566      10.0161    0.5257 
R    3   1   1  10   2   2   1   355   234       9.3304    0.5194 
R    3   1   1  10   2   2   1   355   240      10.3100    0.5430 
R    3   1   1  10   2   2   1   355   259       8.5099    0.5222 
R    3   1   1  10   2   2   1   355   265       7.0953    0.4804 
R    3   1   1  10   2   2   1   355   273      10.0615    0.5604 
R    3   1   1  10   2   2   1   355   282      10.5101    0.5803 
R    3   1   1  10   2   2   1   355   289       8.0276    0.5075 
R    3   1   1  10   2   2   1   355   297      10.0687    0.5430 
R    3   1   1  10   2   2   1   355   319       9.1108    0.5681 
R    3   1   1  10   2   2   1   355   328       5.2269    0.4913 
R    3   1   1  10   2   2   1   355   333       2.9011    0.4525 
R    3   1   1  10   2   2   1   355   337       3.6486    0.4794 
R    3   1   1  10   2   2   1   355   346       3.4835    0.4716 
R    3   1   1  10   2   2   1   355   376       6.8533    0.4883 
R    3   1   1  10   2   2   1   355   384       7.6375    0.4898 
R    3   1   1  10   2   2   1   355   393       9.3656    0.5397 
R    3   1   1  10   2   2   1   355   479      10.7065    0.5455 
R    3   1   1  10   2   2   1   355   515       7.9559    0.4931 
R    3   1   1  10   2   2   1   355   525       8.5627    0.5069 
R    3   1   1  10   2   2   1   355   533      10.4895    0.5523 
R    3   1   1  10   2   2   1   355   539       8.4392    0.5106 
R    3   1   1  10   2   2   1   355   547       6.8643    0.4776 
R    3   1   1  10   2   2   1   355   555      10.1668    0.5338 
R    3   1   1  10   2   2   1   355   566       9.3854    0.5207 
R    3   1   1  10   2   2   1   355   571      10.4351    0.5398 
R    3   1   1  10   2   2   1   355   608      10.3192    0.5563 
R    3   1   1  10   2   2   1   355   624       8.8343    0.5263 
R    3   1   1  10   2   2   1   355   633      10.8068    0.5492 
R    3   1   1  10   2   2   1   363   234      10.4926    0.5566 
R    3   1   1  10   2   2   1   363   259      10.0132    0.5628 
R    3   1   1  10   2   2   1   363   265       9.3682    0.5329 
R    3   1   1  10   2   2   1   363   289       9.9748    0.5544 
R    3   1   1  10   2   2   1   363   319      10.6435    0.6372 
R    3   1   1  10   2   2   1   363   328       6.6205    0.5293 
R    3   1   1  10   2   2   1   363   333       4.8869    0.4764 
R    3   1   1  10   2   2   1   363   337       2.9317    0.4905 
R    3   1   1  10   2   2   1   363   346       3.0814    0.4802 
R    3   1   1  10   2   2   1   363   354       3.3032    0.4597 
R    3   1   1  10   2   2   1   363   384       6.8758    0.4942 
R    3   1   1  10   2   2   1   363   393       7.6015    0.5234 
R    3   1   1  10   2   2   1   363   403       9.4404    0.5493 
R    3   1   1  10   2   2   1   363   515       9.7930    0.5410 
R    3   1   1  10   2   2   1   363   525      10.4760    0.5571 
R    3   1   1  10   2   2   1   363   547       9.4392    0.5345 
R    3   1   1  10   2   2   1   363   624       9.4104    0.5495 
R    3   1   1  10   2   2   1   370   133      10.7608    0.6757 
R    3   1   1  10   2   2   1   370   141       9.8357    0.5948 
R    3   1   1  10   2   2   1   370   234       8.5982    0.5107 
R    3   1   1  10   2   2   1   370   240      10.9729    0.5609 
R    3   1   1  10   2   2   1   370   259       8.7139    0.5288 
R    3   1   1  10   2   2   1   370   265       8.9588    0.5150 
R    3   1   1  10   2   2   1   370   289      10.3388    0.5529 
R    3   1   1  10   2   2   1   370   328       7.5331    0.5271 
R    3   1   1  10   2   2   1   370   333       6.7936    0.4892 
R    3   1   1  10   2   2   1   370   337       5.2316    0.5005 
R    3   1   1  10   2   2   1   370   346       2.8670    0.4696 
R    3   1   1  10   2   2   1   370   354       3.1438    0.4497 
R    3   1   1  10   2   2   1   370   362       3.4058    0.4565 
R    3   1   1  10   2   2   1   370   393       6.7538    0.5011 
R    3   1   1  10   2   2   1   370   403       7.5792    0.5085 
R    3   1   1  10   2   2   1   370   414       9.4041    0.5232 
R    3   1   1  10   2   2   1   370   456      10.0162    0.5362 
R    3   1   1  10   2   2   1   370   479       9.7756    0.5306 
R    3   1   1  10   2   2   1   370   515       9.3069    0.5214 
R    3   1   1  10   2   2   1   370   525      10.7353    0.5534 
R    3   1   1  10   2   2   1   370   547      10.7984    0.5520 
R    3   1   1  10   2   2   1   377   141      10.8237    0.5943 
R    3   1   1  10   2   2   1   377   191      10.8196    0.5483 
R    3   1   1  10   2   2   1   377   220      10.6301    0.5643 
R    3   1   1  10   2   2   1   377   234       7.1526    0.4773 
R    3   1   1  10   2   2   1   377   240       9.5783    0.5232 
R    3   1   1  10   2   2   1   377   259       8.6937    0.5216 
R    3   1   1  10   2   2   1   377   265       8.6272    0.4977 
R    3   1   1  10   2   2   1   377   328       8.9417    0.5412 
R    3   1   1  10   2   2   1   377   333       7.6374    0.4922 
R    3   1   1  10   2   2   1   377   337       7.0940    0.5158 
R    3   1   1  10   2   2   1   377   346       4.9199    0.4812 
R    3   1   1  10   2   2   1   377   354       2.9117    0.4377 
R    3   1   1  10   2   2   1   377   362       3.3098    0.4473 
R    3   1   1  10   2   2   1   377   369       3.5859    0.4621 
R    3   1   1  10   2   2   1   377   403       6.7779    0.4904 
R    3   1   1  10   2   2   1   377   414       7.6715    0.4820 
R    3   1   1  10   2   2   1   377   423       9.5885    0.5397 
R    3   1   1  10   2   2   1   377   440      10.8565    0.5636 
R    3   1   1  10   2   2   1   377   456       7.9255    0.4873 
R    3   1   1  10   2   2   1   377   463      10.5745    0.5806 
R    3   1   1  10   2   2   1   377   470      10.2098    0.5577 
R    3   1   1  10   2   2   1   377   479       7.1665    0.4748 
R    3   1   1  10   2   2   1   377   487       8.2140    0.5011 
R    3   1   1  10   2   2   1   377   495       9.3283    0.5384 
R    3   1   1  10   2   2   1   377   510      10.1443    0.5596 
R    3   1   1  10   2   2   1   377   515       6.9058    0.4710 
R    3   1   1  10   2   2   1   377   525       8.3838    0.4980 
R    3   1   1  10   2   2   1   377   539      10.2444    0.5397 
R    3   1   1  10   2   2   1   377   547       9.5776    0.5159 
R    3   1   1  10   2   2   1   377   660      10.8618    0.5486 
R    3   1   1  10   2   2   1   385   234       9.6463    0.5418 
R    3   1   1  10   2   2   1   385   328      10.7998    0.6122 
R    3   1   1  10   2   2   1   385   333       8.8495    0.5320 
R    3   1   1  10   2   2   1   385   337       7.7756    0.5638 
R    3   1   1  10   2   2   1   385   346       6.7344    0.5281 
R    3   1   1  10   2   2   1   385   354       4.9366    0.4733 
R    3   1   1  10   2   2   1   385   362       2.9064    0.4624 
R    3   1   1  10   2   2   1   385   369       3.4276    0.4739 
R    3   1   1  10   2   2   1   385   376       3.4403    0.4675 
R    3   1   1  10   2   2   1   385   414       6.8746    0.4952 
R    3   1   1  10   2   2   1   385   423       7.8822    0.5300 
R    3   1   1  10   2   2   1   385   432       9.2513    0.5939 
R    3   1   1  10   2   2   1   385   440      10.0874    0.5675 
R    3   1   1  10   2   2   1   385   456       8.0277    0.5128 
R    3   1   1  10   2   2   1   385   463      10.5741    0.6252 
R    3   1   1  10   2   2   1   385   479       8.2107    0.5151 
R    3   1   1  10   2   2   1   385   487       8.0450    0.5184 
R    3   1   1  10   2   2   1   385   495       9.7543    0.5697 
R    3   1   1  10   2   2   1   385   515       8.1969    0.5148 
R    3   1   1  10   2   2   1   385   525       8.8469    0.5281 
R    3   1   1  10   2   2   1   385   547      10.2852    0.5531 
R    3   1   1  10   2   2   1   385   624      10.0177    0.5638 
R    3   1   1  10   2   2   1   385   651      10.2752    0.6026 
R    3   1   1  10   2   2   1   385   660       8.7816    0.5281 
R    3   1   1  10   2   2   1   385   687      10.1566    0.5871 
R    3   1   1  10   2   2   1   394   124      10.9749    0.6550 
R    3   1   1  10   2   2   1   394   141       9.4620    0.5412 
R    3   1   1  10   2   2   1   394   234      10.5690    0.5558 
R    3   1   1  10   2   2   1   394   333      10.7025    0.5632 
R    3   1   1  10   2   2   1   394   337       8.9070    0.5717 
R    3   1   1  10   2   2   1   394   346       7.5465    0.5322 
R    3   1   1  10   2   2   1   394   354       6.7071    0.4883 
R    3   1   1  10   2   2   1   394   362       4.8766    0.4729 
R    3   1   1  10   2   2   1   394   369       2.9631    0.4672 
R    3   1   1  10   2   2   1   394   376       3.2108    0.4632 
R    3   1   1  10   2   2   1   394   384       3.2374    0.4582 
R    3   1   1  10   2   2   1   394   423       6.8346    0.5083 
R    3   1   1  10   2   2   1   394   432       7.2675    0.5445 
R    3   1   1  10   2   2   1   394   440       7.7252    0.5196 
R    3   1   1  10   2   2   1   394   451       9.6054    0.5878 
R    3   1   1  10   2   2   1   394   456       7.5397    0.5006 
R    3   1   1  10   2   2   1   394   463      10.7455    0.6140 
R    3   1   1  10   2   2   1   394   479       9.2516    0.5284 
R    3   1   1  10   2   2   1   394   487       9.4382    0.5380 
R    3   1   1  10   2   2   1   394   515      10.4173    0.5511 
R    3   1   1  10   2   2   1   394   660      10.7922    0.5625 
R    3   1   1  10   2   2   1   404   141       8.6864    0.5115 
R    3   1   1  10   2   2   1   404   148      10.9536    0.5724 
R    3   1   1  10   2   2   1   404   157      10.2159    0.5500 
R    3   1   1  10   2   2   1   404   168       9.8515    0.5365 
R    3   1   1  10   2   2   1   404   191       9.2680    0.5147 
R    3   1   1  10   2   2   1   404   234       9.2859    0.5108 
R    3   1   1  10   2   2   1   404   337      10.8620    0.5823 
R    3   1   1  10   2   2   1   404   346       8.7809    0.5333 
R    3   1   1  10   2   2   1   404   354       7.5957    0.4788 
R    3   1   1  10   2   2   1   404   362       6.7213    0.4754 
R    3   1   1  10   2   2   1   404   369       5.0081    0.4721 
R    3   1   1  10   2   2   1   404   376       2.8873    0.4488 
R    3   1   1  10   2   2   1   404   384       2.9919    0.4379 
R    3   1   1  10   2   2   1   404   393       3.5377    0.4627 
R    3   1   1  10   2   2   1   404   432       6.8340    0.5117 
R    3   1   1  10   2   2   1   404   440       6.2077    0.4845 
R    3   1   1  10   2   2   1   404   451       7.1909    0.5171 
R    3   1   1  10   2   2   1   404   456       4.9674    0.4490 
R    3   1   1  10   2   2   1   404   463       8.4358    0.5384 
R    3   1   1  10   2   2   1   404   470       9.2886    0.5390 
R    3   1   1  10   2   2   1   404   479       7.4334    0.4766 
R    3   1   1  10   2   2   1   404   487       8.0556    0.4970 
R    3   1   1  10   2   2   1   404   495       9.9054    0.5484 
R    3   1   1  10   2   2   1   404   515       9.8324    0.5187 
R    3   1   1  10   2   2   1   415   191      10.6511    0.5637 
R    3   1   1  10   2   2   1   415   234      10.4269    0.5567 
R    3   1   1  10   2   2   1   415   346      10.8948    0.6037 
R    3   1   1  10   2   2   1   415   354       9.0903    0.5295 
R    3   1   1  10   2   2   1   415   362       7.8521    0.5134 
R    3   1   1  10   2   2   1   415   369       7.0913    0.5149 
R    3   1   1  10   2   2   1   415   376       5.1357    0.4814 
R    3   1   1  10   2   2   1   415   384       3.0539    0.4604 
R    3   1   1  10   2   2   1   415   393       3.6079    0.4767 
R    3   1   1  10   2   2   1   415   403       3.3452    0.4709 
R    3   1   1  10   2   2   1   415   440       6.6018    0.5077 
R    3   1   1  10   2   2   1   415   451       6.6338    0.5454 
R    3   1   1  10   2   2   1   415   456       4.2037    0.4673 
R    3   1   1  10   2   2   1   415   463       6.7898    0.5507 
R    3   1   1  10   2   2   1   415   470       8.4451    0.5486 
R    3   1   1  10   2   2   1   415   479       6.9483    0.4958 
R    3   1   1  10   2   2   1   415   487       6.3244    0.4934 
R    3   1   1  10   2   2   1   415   495       8.5795    0.5469 
R    3   1   1  10   2   2   1   415   515       9.6591    0.5400 
R    3   1   1  10   2   2   1   415   525      10.6112    0.5614 
R    3   1   1  10   2   2   1   415   660      10.5120    0.5604 
R    3   1   1  10   2   2   1   415   687       9.7489    0.5777 
R    3   1   1  10   2   2   1   415   697      10.9314    0.6276 
```
