## Supplementary material for "The endosomal TbTpr86/TbUsp7/SkpZ (TUS) complex controls surface protein abundance in trypanosomes": DA1: query.rsr (part 5 of 8)

```
R    3   1   1  10   2   2   1   424   354      10.9116    0.5844 
R    3   1   1  10   2   2   1   424   362       8.9181    0.5527 
R    3   1   1  10   2   2   1   424   369       7.8809    0.5615 
R    3   1   1  10   2   2   1   424   376       7.0587    0.5271 
R    3   1   1  10   2   2   1   424   384       5.0745    0.4904 
R    3   1   1  10   2   2   1   424   393       3.1535    0.4989 
R    3   1   1  10   2   2   1   424   403       3.4592    0.4926 
R    3   1   1  10   2   2   1   424   414       3.7335    0.4762 
R    3   1   1  10   2   2   1   424   451       7.3303    0.6330 
R    3   1   1  10   2   2   1   424   456       6.5396    0.5084 
R    3   1   1  10   2   2   1   424   463       8.8628    0.6708 
R    3   1   1  10   2   2   1   424   479       9.7765    0.5615 
R    3   1   1  10   2   2   1   424   487       8.6296    0.5501 
R    3   1   1  10   2   2   1   424   660      10.4640    0.5807 
R    3   1   1  10   2   2   1   424   687       8.7610    0.6140 
R    3   1   1  10   2   2   1   433   141       9.8587    0.5510 
R    3   1   1  10   2   2   1   433   148      10.6164    0.5879 
R    3   1   1  10   2   2   1   433   168      10.7292    0.5714 
R    3   1   1  10   2   2   1   433   362      10.1055    0.5517 
R    3   1   1  10   2   2   1   433   369       8.1758    0.5298 
R    3   1   1  10   2   2   1   433   376       7.4201    0.5083 
R    3   1   1  10   2   2   1   433   384       6.5550    0.4898 
R    3   1   1  10   2   2   1   433   393       4.3752    0.4821 
R    3   1   1  10   2   2   1   433   403       2.5455    0.4647 
R    3   1   1  10   2   2   1   433   414       3.9853    0.4637 
R    3   1   1  10   2   2   1   433   423       3.4765    0.4737 
R    3   1   1  10   2   2   1   433   456       6.8949    0.4939 
R    3   1   1  10   2   2   1   433   463       9.8164    0.6016 
R    3   1   1  10   2   2   1   433   479      10.9478    0.5647 
R    3   1   1  10   2   2   1   433   487      10.5477    0.5621 
R    3   1   1  10   2   2   1   441   141       9.7208    0.5765 
R    3   1   1  10   2   2   1   441   148      10.1700    0.6360 
R    3   1   1  10   2   2   1   441   157      10.7632    0.6211 
R    3   1   1  10   2   2   1   441   168       9.0798    0.5703 
R    3   1   1  10   2   2   1   441   191      10.4173    0.5808 
R    3   1   1  10   2   2   1   441   199      10.6650    0.6290 
R    3   1   1  10   2   2   1   441   369       9.9424    0.6018 
R    3   1   1  10   2   2   1   441   376       8.3267    0.5485 
R    3   1   1  10   2   2   1   441   384       7.6690    0.5259 
R    3   1   1  10   2   2   1   441   393       6.5377    0.5455 
R    3   1   1  10   2   2   1   441   403       3.8347    0.4971 
R    3   1   1  10   2   2   1   441   414       3.3403    0.4732 
R    3   1   1  10   2   2   1   441   423       3.6809    0.5040 
R    3   1   1  10   2   2   1   441   432       3.6377    0.5663 
R    3   1   1  10   2   2   1   441   463       8.3955    0.6620 
R    3   1   1  10   2   2   1   441   470      10.6107    0.6440 
R    3   1   1  10   2   2   1   441   479      10.4200    0.5746 
R    3   1   1  10   2   2   1   441   487      10.3500    0.5835 
R    3   1   1  10   2   2   1   452   141       9.1850    0.5214 
R    3   1   1  10   2   2   1   452   148      10.2479    0.5585 
R    3   1   1  10   2   2   1   452   157       9.3825    0.5345 
R    3   1   1  10   2   2   1   452   168       7.4583    0.4962 
R    3   1   1  10   2   2   1   452   175       9.9073    0.5705 
R    3   1   1  10   2   2   1   452   184      10.8060    0.5882 
R    3   1   1  10   2   2   1   452   191       7.8536    0.4914 
R    3   1   1  10   2   2   1   452   199       8.0142    0.5139 
R    3   1   1  10   2   2   1   452   213      10.0259    0.5394 
R    3   1   1  10   2   2   1   452   369       9.8559    0.5429 
R    3   1   1  10   2   2   1   452   376       7.3539    0.4900 
R    3   1   1  10   2   2   1   452   384       7.0971    0.4750 
R    3   1   1  10   2   2   1   452   393       7.3233    0.5021 
R    3   1   1  10   2   2   1   452   403       4.4307    0.4655 
R    3   1   1  10   2   2   1   452   414       2.5437    0.4361 
R    3   1   1  10   2   2   1   452   423       4.9482    0.4736 
R    3   1   1  10   2   2   1   452   432       6.3558    0.5059 
R    3   1   1  10   2   2   1   452   440       3.8481    0.4634 
R    3   1   1  10   2   2   1   452   470       8.1076    0.5194 
R    3   1   1  10   2   2   1   452   479       8.1996    0.4900 
R    3   1   1  10   2   2   1   452   487       8.8798    0.5121 
R    3   1   1  10   2   2   1   452   495      10.6145    0.5634 
R    3   1   1  10   2   2   1   457   168       8.8341    0.5679 
R    3   1   1  10   2   2   1   457   175      10.6469    0.7363 
R    3   1   1  10   2   2   1   457   191       8.0086    0.5374 
R    3   1   1  10   2   2   1   457   199       7.1882    0.5638 
R    3   1   1  10   2   2   1   457   206      10.7433    0.6973 
R    3   1   1  10   2   2   1   457   213       9.0027    0.5682 
R    3   1   1  10   2   2   1   457   234      10.6254    0.5824 
R    3   1   1  10   2   2   1   457   376       8.5820    0.5548 
R    3   1   1  10   2   2   1   457   384       7.7947    0.5292 
R    3   1   1  10   2   2   1   457   393       8.9231    0.5912 
R    3   1   1  10   2   2   1   457   403       6.7530    0.5389 
R    3   1   1  10   2   2   1   457   414       3.7076    0.4770 
R    3   1   1  10   2   2   1   457   423       5.7917    0.5348 
R    3   1   1  10   2   2   1   457   432       8.3873    0.6605 
R    3   1   1  10   2   2   1   457   440       6.6340    0.5431 
R    3   1   1  10   2   2   1   457   451       2.9921    0.5619 
R    3   1   1  10   2   2   1   457   479       6.7292    0.5117 
R    3   1   1  10   2   2   1   457   487       7.2453    0.5288 
R    3   1   1  10   2   2   1   457   495       8.6868    0.5981 
R    3   1   1  10   2   2   1   464   168       9.8750    0.5638 
R    3   1   1  10   2   2   1   464   191       7.8260    0.5182 
R    3   1   1  10   2   2   1   464   199       6.3573    0.5187 
R    3   1   1  10   2   2   1   464   206       9.3762    0.6066 
R    3   1   1  10   2   2   1   464   213       7.5126    0.5208 
R    3   1   1  10   2   2   1   464   220      10.2081    0.5909 
R    3   1   1  10   2   2   1   464   234       9.7623    0.5494 
R    3   1   1  10   2   2   1   464   376       9.7968    0.5573 
R    3   1   1  10   2   2   1   464   384       9.0790    0.5362 
R    3   1   1  10   2   2   1   464   393      10.9798    0.5993 
R    3   1   1  10   2   2   1   464   403       9.1540    0.5544 
R    3   1   1  10   2   2   1   464   414       6.1070    0.4905 
R    3   1   1  10   2   2   1   464   423       8.1931    0.5442 
R    3   1   1  10   2   2   1   464   440       9.3681    0.5623 
R    3   1   1  10   2   2   1   464   451       5.4420    0.5459 
R    3   1   1  10   2   2   1   464   456       3.5178    0.4668 
R    3   1   1  10   2   2   1   464   487       6.6714    0.5036 
R    3   1   1  10   2   2   1   464   495       7.3339    0.5372 
R    3   1   1  10   2   2   1   464   502      10.5127    0.5995 
R    3   1   1  10   2   2   1   464   515      10.7246    0.5672 
R    3   1   1  10   2   2   1   471   168       9.6726    0.5332 
R    3   1   1  10   2   2   1   471   175      10.8251    0.5883 
R    3   1   1  10   2   2   1   471   184      10.2712    0.5761 
R    3   1   1  10   2   2   1   471   191       6.5494    0.4721 
R    3   1   1  10   2   2   1   471   199       6.2694    0.4889 
R    3   1   1  10   2   2   1   471   206       8.3344    0.5320 
R    3   1   1  10   2   2   1   471   213       5.8429    0.4735 
R    3   1   1  10   2   2   1   471   220       7.6722    0.5101 
R    3   1   1  10   2   2   1   471   234       6.9769    0.4732 
R    3   1   1  10   2   2   1   471   240       9.6075    0.5223 
R    3   1   1  10   2   2   1   471   376       8.1204    0.5008 
R    3   1   1  10   2   2   1   471   384       7.9133    0.4860 
R    3   1   1  10   2   2   1   471   393      10.4563    0.5565 
R    3   1   1  10   2   2   1   471   403       8.8915    0.5219 
R    3   1   1  10   2   2   1   471   414       6.3818    0.4625 
R    3   1   1  10   2   2   1   471   423       9.0632    0.5291 
R    3   1   1  10   2   2   1   471   440      10.0550    0.5461 
R    3   1   1  10   2   2   1   471   451       6.9387    0.5136 
R    3   1   1  10   2   2   1   471   456       3.4245    0.4392 
R    3   1   1  10   2   2   1   471   463       3.6120    0.4763 
R    3   1   1  10   2   2   1   471   495       6.1470    0.4890 
R    3   1   1  10   2   2   1   471   502       9.1670    0.5358 
R    3   1   1  10   2   2   1   471   510       8.9555    0.5362 
R    3   1   1  10   2   2   1   471   515       8.5353    0.4944 
R    3   1   1  10   2   2   1   471   525      10.7772    0.5436 
R    3   1   1  10   2   2   1   480   191       8.4640    0.5093 
R    3   1   1  10   2   2   1   480   199       8.8427    0.5332 
R    3   1   1  10   2   2   1   480   206      10.9314    0.5906 
R    3   1   1  10   2   2   1   480   213       8.2605    0.5134 
R    3   1   1  10   2   2   1   480   220       8.9945    0.5381 
R    3   1   1  10   2   2   1   480   234       7.0659    0.4846 
R    3   1   1  10   2   2   1   480   240       9.6097    0.5307 
R    3   1   1  10   2   2   1   480   354       9.3523    0.5197 
R    3   1   1  10   2   2   1   480   362       9.8205    0.5351 
R    3   1   1  10   2   2   1   480   369       9.7730    0.5468 
R    3   1   1  10   2   2   1   480   376       6.5175    0.4856 
R    3   1   1  10   2   2   1   480   384       5.4933    0.4653 
R    3   1   1  10   2   2   1   480   393       8.2835    0.5223 
R    3   1   1  10   2   2   1   480   403       7.5122    0.5058 
R    3   1   1  10   2   2   1   480   414       5.1040    0.4600 
R    3   1   1  10   2   2   1   480   423       7.4508    0.5088 
R    3   1   1  10   2   2   1   480   432      10.6236    0.5888 
R    3   1   1  10   2   2   1   480   440       9.7182    0.5455 
R    3   1   1  10   2   2   1   480   451       7.4088    0.5298 
R    3   1   1  10   2   2   1   480   456       2.9007    0.4474 
R    3   1   1  10   2   2   1   480   463       3.6324    0.4831 
R    3   1   1  10   2   2   1   480   470       3.5359    0.4707 
R    3   1   1  10   2   2   1   480   502       7.9429    0.5213 
R    3   1   1  10   2   2   1   480   510       8.0586    0.5279 
R    3   1   1  10   2   2   1   480   515       6.8324    0.4792 
R    3   1   1  10   2   2   1   480   525       8.6566    0.5106 
R    3   1   1  10   2   2   1   480   697      10.5279    0.5870 
R    3   1   1  10   2   2   1   488   191      10.5444    0.5652 
R    3   1   1  10   2   2   1   488   199      10.2777    0.5828 
R    3   1   1  10   2   2   1   488   213       9.5384    0.5527 
R    3   1   1  10   2   2   1   488   220      10.1296    0.5841 
R    3   1   1  10   2   2   1   488   234       8.4335    0.5233 
R    3   1   1  10   2   2   1   488   240      10.1869    0.5585 
R    3   1   1  10   2   2   1   488   354      10.9260    0.5693 
R    3   1   1  10   2   2   1   488   376       8.8290    0.5367 
R    3   1   1  10   2   2   1   488   384       7.2185    0.5040 
R    3   1   1  10   2   2   1   488   393       9.9869    0.5743 
R    3   1   1  10   2   2   1   488   403       9.6882    0.5610 
R    3   1   1  10   2   2   1   488   414       6.9756    0.4996 
R    3   1   1  10   2   2   1   488   423       8.5417    0.5462 
R    3   1   1  10   2   2   1   488   451       8.9877    0.6006 
R    3   1   1  10   2   2   1   488   456       4.9606    0.4768 
R    3   1   1  10   2   2   1   488   463       3.1634    0.5100 
R    3   1   1  10   2   2   1   488   470       3.1444    0.4835 
R    3   1   1  10   2   2   1   488   479       2.8829    0.4614 
R    3   1   1  10   2   2   1   488   510       7.0950    0.5403 
R    3   1   1  10   2   2   1   488   515       6.7168    0.4961 
R    3   1   1  10   2   2   1   488   525       7.9687    0.5166 
R    3   1   1  10   2   2   1   488   533      10.6453    0.5734 
R    3   1   1  10   2   2   1   488   697       8.7294    0.5951 
R    3   1   1  10   2   2   1   496   234      10.1436    0.5558 
R    3   1   1  10   2   2   1   496   240      10.7069    0.5704 
R    3   1   1  10   2   2   1   496   384      10.0979    0.5544 
R    3   1   1  10   2   2   1   496   414      10.4996    0.5615 
R    3   1   1  10   2   2   1   496   456       8.5919    0.5263 
R    3   1   1  10   2   2   1   496   463       5.9623    0.5537 
R    3   1   1  10   2   2   1   496   470       5.2800    0.5096 
R    3   1   1  10   2   2   1   496   479       5.3987    0.4817 
R    3   1   1  10   2   2   1   496   487       3.9238    0.4729 
R    3   1   1  10   2   2   1   496   515       6.9843    0.5009 
R    3   1   1  10   2   2   1   496   525       7.4021    0.5092 
R    3   1   1  10   2   2   1   496   533       9.1696    0.5462 
R    3   1   1  10   2   2   1   496   697       7.5870    0.5781 
R    3   1   1  10   2   2   1   496   706       9.3866    0.5415 
R    3   1   1  10   2   2   1   496   715       8.6480    0.5677 
R    3   1   1  10   2   2   1   503   220      10.0190    0.5950 
R    3   1   1  10   2   2   1   503   234       8.8034    0.5351 
R    3   1   1  10   2   2   1   503   240       8.5091    0.5334 
R    3   1   1  10   2   2   1   503   456       9.9630    0.5557 
R    3   1   1  10   2   2   1   503   463       7.9197    0.6058 
R    3   1   1  10   2   2   1   503   470       5.9772    0.5285 
R    3   1   1  10   2   2   1   503   479       5.5847    0.4872 
R    3   1   1  10   2   2   1   503   487       5.6793    0.4941 
R    3   1   1  10   2   2   1   503   495       3.1754    0.4888 
R    3   1   1  10   2   2   1   503   525       6.7247    0.5036 
R    3   1   1  10   2   2   1   503   533       7.5654    0.5243 
R    3   1   1  10   2   2   1   503   539       9.4884    0.5539 
R    3   1   1  10   2   2   1   503   697       9.6225    0.6359 
R    3   1   1  10   2   2   1   503   706      10.2288    0.5621 
R    3   1   1  10   2   2   1   503   715       8.4743    0.5762 
R    3   1   1  10   2   2   1   511   213       9.5381    0.5290 
R    3   1   1  10   2   2   1   511   220       7.8697    0.5130 
R    3   1   1  10   2   2   1   511   234       6.0206    0.4611 
R    3   1   1  10   2   2   1   511   240       6.0075    0.4665 
R    3   1   1  10   2   2   1   511   251       9.3748    0.5483 
R    3   1   1  10   2   2   1   511   259      10.0538    0.5458 
R    3   1   1  10   2   2   1   511   265       9.4026    0.5101 
R    3   1   1  10   2   2   1   511   354       9.7330    0.5167 
R    3   1   1  10   2   2   1   511   376       9.8515    0.5319 
R    3   1   1  10   2   2   1   511   384       9.1740    0.5077 
R    3   1   1  10   2   2   1   511   414      10.9129    0.5423 
R    3   1   1  10   2   2   1   511   456       8.7894    0.5000 
R    3   1   1  10   2   2   1   511   463       7.9166    0.5297 
R    3   1   1  10   2   2   1   511   470       5.5976    0.4846 
R    3   1   1  10   2   2   1   511   479       3.8298    0.4398 
R    3   1   1  10   2   2   1   511   487       5.3285    0.4621 
R    3   1   1  10   2   2   1   511   495       3.3014    0.4635 
R    3   1   1  10   2   2   1   511   502       3.5917    0.4662 
R    3   1   1  10   2   2   1   511   533       6.9243    0.4852 
R    3   1   1  10   2   2   1   511   539       7.8675    0.4950 
R    3   1   1  10   2   2   1   511   547       9.8628    0.5198 
R    3   1   1  10   2   2   1   511   697      10.6547    0.5791 
R    3   1   1  10   2   2   1   511   715       9.8018    0.5506 
R    3   1   1  10   2   2   1   516   220       9.8517    0.5501 
R    3   1   1  10   2   2   1   516   234       7.1560    0.4799 
R    3   1   1  10   2   2   1   516   240       7.5739    0.4908 
R    3   1   1  10   2   2   1   516   251      10.8378    0.5805 
R    3   1   1  10   2   2   1   516   259      10.7201    0.5619 
R    3   1   1  10   2   2   1   516   265       9.6009    0.5185 
R    3   1   1  10   2   2   1   516   354       8.4199    0.4968 
R    3   1   1  10   2   2   1   516   362       9.4755    0.5235 
R    3   1   1  10   2   2   1   516   376       8.7895    0.5152 
R    3   1   1  10   2   2   1   516   384       7.4642    0.4834 
R    3   1   1  10   2   2   1   516   393      10.8083    0.5661 
R    3   1   1  10   2   2   1   516   414       9.9968    0.5265 
R    3   1   1  10   2   2   1   516   456       8.5308    0.4999 
R    3   1   1  10   2   2   1   516   463       8.0153    0.5350 
R    3   1   1  10   2   2   1   516   470       6.7292    0.5007 
R    3   1   1  10   2   2   1   516   479       4.1292    0.4464 
R    3   1   1  10   2   2   1   516   487       3.9470    0.4548 
R    3   1   1  10   2   2   1   516   495       2.8634    0.4627 
R    3   1   1  10   2   2   1   516   502       3.5199    0.4673 
R    3   1   1  10   2   2   1   516   510       3.4530    0.4696 
R    3   1   1  10   2   2   1   516   539       7.0963    0.4872 
R    3   1   1  10   2   2   1   516   547       8.1723    0.4930 
R    3   1   1  10   2   2   1   516   555       9.9915    0.5264 
R    3   1   1  10   2   2   1   516   660      10.7859    0.5489 
R    3   1   1  10   2   2   1   516   692      10.7963    0.5560 
R    3   1   1  10   2   2   1   516   697       8.6230    0.5438 
R    3   1   1  10   2   2   1   516   706       9.5693    0.5209 
R    3   1   1  10   2   2   1   516   715       8.5136    0.5299 
R    3   1   1  10   2   2   1   516   752      10.8709    0.5654 
R    3   1   1  10   2   2   1   526   234       9.3439    0.5260 
R    3   1   1  10   2   2   1   526   240       8.7894    0.5195 
R    3   1   1  10   2   2   1   526   265      10.3918    0.5450 
R    3   1   1  10   2   2   1   526   354       9.9153    0.5352 
R    3   1   1  10   2   2   1   526   362      10.8778    0.5606 
R    3   1   1  10   2   2   1   526   384       9.6932    0.5321 
R    3   1   1  10   2   2   1   526   463      10.3374    0.5923 
R    3   1   1  10   2   2   1   526   470       9.1329    0.5468 
R    3   1   1  10   2   2   1   526   479       6.9303    0.4854 
R    3   1   1  10   2   2   1   526   487       5.9932    0.4810 
R    3   1   1  10   2   2   1   526   495       4.6660    0.4811 
R    3   1   1  10   2   2   1   526   502       2.8302    0.4674 
R    3   1   1  10   2   2   1   526   510       3.5377    0.4757 
R    3   1   1  10   2   2   1   526   515       3.5501    0.4536 
R    3   1   1  10   2   2   1   526   547       7.0581    0.4873 
R    3   1   1  10   2   2   1   526   555       7.9814    0.5006 
R    3   1   1  10   2   2   1   526   561       9.6695    0.5479 
R    3   1   1  10   2   2   1   526   633      10.8881    0.5570 
R    3   1   1  10   2   2   1   526   660      10.5671    0.5527 
R    3   1   1  10   2   2   1   526   692      10.1603    0.5500 
R    3   1   1  10   2   2   1   526   697       8.0986    0.5474 
R    3   1   1  10   2   2   1   526   706       7.6110    0.4972 
R    3   1   1  10   2   2   1   526   715       5.9526    0.4999 
R    3   1   1  10   2   2   1   526   724      10.1489    0.5407 
R    3   1   1  10   2   2   1   526   735      10.1065    0.5713 
R    3   1   1  10   2   2   1   526   752       8.1922    0.5220 
R    3   1   1  10   2   2   1   534   234       8.4917    0.5073 
R    3   1   1  10   2   2   1   534   240       7.0250    0.4890 
R    3   1   1  10   2   2   1   534   251      10.1042    0.5719 
R    3   1   1  10   2   2   1   534   259      10.3982    0.5594 
R    3   1   1  10   2   2   1   534   265       8.2342    0.5009 
R    3   1   1  10   2   2   1   534   273       9.7048    0.5560 
R    3   1   1  10   2   2   1   534   333      10.9836    0.5617 
R    3   1   1  10   2   2   1   534   354       9.3721    0.5210 
R    3   1   1  10   2   2   1   534   384      10.8188    0.5521 
R    3   1   1  10   2   2   1   534   470      10.3690    0.5672 
R    3   1   1  10   2   2   1   534   479       7.9477    0.4964 
R    3   1   1  10   2   2   1   534   487       8.1811    0.5081 
R    3   1   1  10   2   2   1   534   495       6.6625    0.5018 
R    3   1   1  10   2   2   1   534   502       4.6789    0.4800 
R    3   1   1  10   2   2   1   534   510       3.0735    0.4700 
R    3   1   1  10   2   2   1   534   515       3.3950    0.4493 
R    3   1   1  10   2   2   1   534   525       3.1952    0.4516 
R    3   1   1  10   2   2   1   534   555       6.9460    0.4816 
R    3   1   1  10   2   2   1   534   561       7.6775    0.5111 
R    3   1   1  10   2   2   1   534   566       9.3297    0.5225 
R    3   1   1  10   2   2   1   534   697      10.8877    0.5957 
R    3   1   1  10   2   2   1   534   706       9.8303    0.5323 
R    3   1   1  10   2   2   1   534   715       7.5795    0.5197 
R    3   1   1  10   2   2   1   534   735       9.6495    0.5583 
R    3   1   1  10   2   2   1   534   743       9.9489    0.5577 
R    3   1   1  10   2   2   1   534   752       7.3932    0.5070 
R    3   1   1  10   2   2   1   540   234       8.2809    0.4932 
R    3   1   1  10   2   2   1   540   240       7.2649    0.4828 
R    3   1   1  10   2   2   1   540   251       9.8635    0.5579 
R    3   1   1  10   2   2   1   540   259       9.2743    0.5311 
R    3   1   1  10   2   2   1   540   265       6.7548    0.4674 
R    3   1   1  10   2   2   1   540   273       8.7215    0.5306 
R    3   1   1  10   2   2   1   540   289      10.2307    0.5423 
R    3   1   1  10   2   2   1   540   297      10.2917    0.5423 
R    3   1   1  10   2   2   1   540   328      10.0842    0.5618 
R    3   1   1  10   2   2   1   540   333       8.2644    0.5009 
R    3   1   1  10   2   2   1   540   337      10.8173    0.5817 
R    3   1   1  10   2   2   1   540   346       9.8867    0.5539 
R    3   1   1  10   2   2   1   540   354       7.1505    0.4727 
R    3   1   1  10   2   2   1   540   362       8.8705    0.5089 
R    3   1   1  10   2   2   1   540   376      10.2471    0.5403 
R    3   1   1  10   2   2   1   540   384       9.6919    0.5182 
R    3   1   1  10   2   2   1   540   479       8.4668    0.4936 
R    3   1   1  10   2   2   1   540   487       8.7858    0.5097 
R    3   1   1  10   2   2   1   540   495       7.9573    0.5143 
R    3   1   1  10   2   2   1   540   502       6.8794    0.4996 
R    3   1   1  10   2   2   1   540   510       5.2273    0.4834 
R    3   1   1  10   2   2   1   540   515       3.3654    0.4377 
R    3   1   1  10   2   2   1   540   525       3.0785    0.4413 
R    3   1   1  10   2   2   1   540   533       3.3664    0.4530 
R    3   1   1  10   2   2   1   540   561       6.6899    0.4907 
R    3   1   1  10   2   2   1   540   566       7.4599    0.4805 
R    3   1   1  10   2   2   1   540   571       9.3603    0.5102 
R    3   1   1  10   2   2   1   540   578      10.9114    0.5429 
R    3   1   1  10   2   2   1   540   608      10.8651    0.5633 
R    3   1   1  10   2   2   1   540   624      10.4750    0.5531 
R    3   1   1  10   2   2   1   540   633      10.3054    0.5312 
R    3   1   1  10   2   2   1   540   706      10.7734    0.5425 
R    3   1   1  10   2   2   1   540   715       9.1334    0.5384 
R    3   1   1  10   2   2   1   540   743      10.9834    0.5719 
R    3   1   1  10   2   2   1   540   752       7.8257    0.5070 
R    3   1   1  10   2   2   1   548   234      10.9981    0.5469 
R    3   1   1  10   2   2   1   548   240      10.0867    0.5318 
R    3   1   1  10   2   2   1   548   265       9.1106    0.5046 
R    3   1   1  10   2   2   1   548   273      10.9007    0.5724 
R    3   1   1  10   2   2   1   548   333       8.7750    0.5093 
R    3   1   1  10   2   2   1   548   354       8.5383    0.4942 
R    3   1   1  10   2   2   1   548   362       9.4034    0.5185 
R    3   1   1  10   2   2   1   548   384      10.6632    0.5384 
R    3   1   1  10   2   2   1   548   479      10.4000    0.5310 
R    3   1   1  10   2   2   1   548   487       9.7559    0.5276 
R    3   1   1  10   2   2   1   548   495       9.2275    0.5356 
R    3   1   1  10   2   2   1   548   502       7.8384    0.5134 
R    3   1   1  10   2   2   1   548   510       7.1988    0.5078 
R    3   1   1  10   2   2   1   548   515       5.5215    0.4527 
R    3   1   1  10   2   2   1   548   525       3.3808    0.4421 
R    3   1   1  10   2   2   1   548   533       3.2666    0.4522 
R    3   1   1  10   2   2   1   548   539       3.4015    0.4493 
R    3   1   1  10   2   2   1   548   566       6.6876    0.4695 
R    3   1   1  10   2   2   1   548   571       7.5949    0.4793 
R    3   1   1  10   2   2   1   548   578       9.1371    0.5053 
R    3   1   1  10   2   2   1   548   608       8.7050    0.5213 
R    3   1   1  10   2   2   1   548   612      10.3391    0.5296 
R    3   1   1  10   2   2   1   548   624       8.5319    0.5162 
R    3   1   1  10   2   2   1   548   633       7.9074    0.4859 
R    3   1   1  10   2   2   1   548   660       9.6212    0.5208 
R    3   1   1  10   2   2   1   548   692      10.6115    0.5491 
R    3   1   1  10   2   2   1   548   697      10.7032    0.5801 
R    3   1   1  10   2   2   1   548   706       9.1801    0.5092 
R    3   1   1  10   2   2   1   548   715       7.8962    0.5172 
R    3   1   1  10   2   2   1   548   743       9.7639    0.5469 
R    3   1   1  10   2   2   1   548   752       6.0248    0.4826 
R    3   1   1  10   2   2   1   548   764       9.1958    0.5116 
R    3   1   1  10   2   2   1   548   784      10.8221    0.5722 
R    3   1   1  10   2   2   1   556   240      10.7748    0.5652 
R    3   1   1  10   2   2   1   556   265       9.8289    0.5415 
R    3   1   1  10   2   2   1   556   273      10.8082    0.5941 
R    3   1   1  10   2   2   1   556   333      10.2712    0.5565 
R    3   1   1  10   2   2   1   556   354      10.7730    0.5608 
R    3   1   1  10   2   2   1   556   495      10.9318    0.5897 
R    3   1   1  10   2   2   1   556   502       8.7907    0.5498 
R    3   1   1  10   2   2   1   556   510       7.9714    0.5429 
R    3   1   1  10   2   2   1   556   515       7.3506    0.4995 
R    3   1   1  10   2   2   1   556   525       5.4842    0.4788 
R    3   1   1  10   2   2   1   556   533       3.0717    0.4648 
R    3   1   1  10   2   2   1   556   539       3.2520    0.4642 
R    3   1   1  10   2   2   1   556   547       3.4876    0.4608 
R    3   1   1  10   2   2   1   556   571       6.9392    0.4941 
R    3   1   1  10   2   2   1   556   578       7.5067    0.5019 
R    3   1   1  10   2   2   1   556   586       9.4231    0.5741 
R    3   1   1  10   2   2   1   556   594      10.8904    0.5757 
R    3   1   1  10   2   2   1   556   608       9.1388    0.5467 
R    3   1   1  10   2   2   1   556   612      10.9176    0.5640 
R    3   1   1  10   2   2   1   556   624      10.2948    0.5664 
R    3   1   1  10   2   2   1   556   633       9.4388    0.5352 
R    3   1   1  10   2   2   1   556   706       9.9193    0.5451 
R    3   1   1  10   2   2   1   556   715       7.8978    0.5396 
R    3   1   1  10   2   2   1   556   724      10.8249    0.5625 
R    3   1   1  10   2   2   1   556   735       9.1296    0.5658 
R    3   1   1  10   2   2   1   556   743       7.2464    0.5240 
R    3   1   1  10   2   2   1   556   752       3.7856    0.4749 
R    3   1   1  10   2   2   1   556   764       7.4316    0.5037 
R    3   1   1  10   2   2   1   556   770       9.4634    0.5525 
R    3   1   1  10   2   2   1   556   784       9.0126    0.5612 
R    3   1   1  10   2   2   1   556   788       9.8486    0.5419 
R    3   1   1  10   2   2   1   562   240      10.0683    0.5339 
R    3   1   1  10   2   2   1   562   265       8.0376    0.4891 
R    3   1   1  10   2   2   1   562   273       8.7119    0.5320 
R    3   1   1  10   2   2   1   562   289       9.7481    0.5344 
R    3   1   1  10   2   2   1   562   297       8.3655    0.5081 
R    3   1   1  10   2   2   1   562   328      10.2558    0.5670 
R    3   1   1  10   2   2   1   562   333       8.5536    0.5079 
R    3   1   1  10   2   2   1   562   354       9.9045    0.5233 
R    3   1   1  10   2   2   1   562   502      10.5110    0.5634 
R    3   1   1  10   2   2   1   562   510       8.9085    0.5371 
R    3   1   1  10   2   2   1   562   515       7.9185    0.4872 
R    3   1   1  10   2   2   1   562   525       6.9222    0.4770 
R    3   1   1  10   2   2   1   562   533       4.9693    0.4657 
R    3   1   1  10   2   2   1   562   539       2.7557    0.4490 
R    3   1   1  10   2   2   1   562   547       3.1450    0.4402 
R    3   1   1  10   2   2   1   562   555       3.4225    0.4409 
R    3   1   1  10   2   2   1   562   578       6.6933    0.4698 
R    3   1   1  10   2   2   1   562   586       7.6236    0.5182 
R    3   1   1  10   2   2   1   562   594       9.1157    0.5254 
R    3   1   1  10   2   2   1   562   601      10.6336    0.5692 
R    3   1   1  10   2   2   1   562   608       8.8391    0.5253 
R    3   1   1  10   2   2   1   562   624      10.6822    0.5590 
R    3   1   1  10   2   2   1   562   633      10.6455    0.5410 
R    3   1   1  10   2   2   1   562   715      10.6105    0.5686 
R    3   1   1  10   2   2   1   562   743       8.7651    0.5303 
R    3   1   1  10   2   2   1   562   752       5.9612    0.4835 
R    3   1   1  10   2   2   1   562   764       9.1945    0.5144 
R    3   1   1  10   2   2   1   562   770      10.5968    0.5589 
R    3   1   1  10   2   2   1   562   784       9.4656    0.5471 
R    3   1   1  10   2   2   1   562   788      10.7647    0.5418 
R    3   1   1  10   2   2   1   567   265       8.8645    0.5005 
R    3   1   1  10   2   2   1   567   273       9.9507    0.5533 
R    3   1   1  10   2   2   1   567   289       9.4686    0.5273 
R    3   1   1  10   2   2   1   567   297       8.4173    0.5071 
R    3   1   1  10   2   2   1   567   319       9.6410    0.5689 
R    3   1   1  10   2   2   1   567   328       9.1147    0.5434 
R    3   1   1  10   2   2   1   567   333       6.8803    0.4803 
R    3   1   1  10   2   2   1   567   337      10.0718    0.5665 
R    3   1   1  10   2   2   1   567   346      10.9607    0.5758 
R    3   1   1  10   2   2   1   567   354       9.3246    0.5091 
R    3   1   1  10   2   2   1   567   362      10.4509    0.5401 
R    3   1   1  10   2   2   1   567   515       9.2372    0.5074 
R    3   1   1  10   2   2   1   567   525       8.0274    0.4907 
R    3   1   1  10   2   2   1   567   533       7.1199    0.4882 
R    3   1   1  10   2   2   1   567   539       5.0258    0.4606 
R    3   1   1  10   2   2   1   567   547       2.8570    0.4364 
R    3   1   1  10   2   2   1   567   555       3.6861    0.4393 
R    3   1   1  10   2   2   1   567   561       3.7164    0.4622 
R    3   1   1  10   2   2   1   567   586       6.7522    0.5040 
R    3   1   1  10   2   2   1   567   594       6.9087    0.4890 
R    3   1   1  10   2   2   1   567   601       8.1935    0.5224 
R    3   1   1  10   2   2   1   567   608       6.2072    0.4851 
R    3   1   1  10   2   2   1   567   612       9.1604    0.5061 
R    3   1   1  10   2   2   1   567   617      10.5032    0.5652 
R    3   1   1  10   2   2   1   567   624       8.5408    0.5167 
R    3   1   1  10   2   2   1   567   633       9.1456    0.5078 
R    3   1   1  10   2   2   1   567   743      10.7467    0.5669 
R    3   1   1  10   2   2   1   567   752       7.5486    0.5029 
R    3   1   1  10   2   2   1   567   764       9.6560    0.5209 
R    3   1   1  10   2   2   1   567   770      10.8565    0.5630 
R    3   1   1  10   2   2   1   567   784       8.9528    0.5362 
R    3   1   1  10   2   2   1   567   788       9.8346    0.5193 
R    3   1   1  10   2   2   1   572   297      10.4291    0.5451 
R    3   1   1  10   2   2   1   572   333       9.3653    0.5203 
R    3   1   1  10   2   2   1   572   525       9.2423    0.5118 
R    3   1   1  10   2   2   1   572   533       7.8043    0.4980 
R    3   1   1  10   2   2   1   572   539       6.6352    0.4778 
R    3   1   1  10   2   2   1   572   547       4.6121    0.4455 
R    3   1   1  10   2   2   1   572   555       2.9549    0.4360 
R    3   1   1  10   2   2   1   572   561       3.4137    0.4603 
R    3   1   1  10   2   2   1   572   566       3.2252    0.4403 
R    3   1   1  10   2   2   1   572   594       6.4079    0.4825 
R    3   1   1  10   2   2   1   572   601       6.7973    0.5014 
R    3   1   1  10   2   2   1   572   608       5.4178    0.4763 
R    3   1   1  10   2   2   1   572   612       7.9291    0.4844 
R    3   1   1  10   2   2   1   572   617       9.9702    0.5544 
R    3   1   1  10   2   2   1   572   624       8.7648    0.5204 
R    3   1   1  10   2   2   1   572   633       8.7503    0.5004 
R    3   1   1  10   2   2   1   572   743       9.3499    0.5392 
R    3   1   1  10   2   2   1   572   752       6.3074    0.4861 
R    3   1   1  10   2   2   1   572   764       7.3706    0.4815 
R    3   1   1  10   2   2   1   572   770       8.2800    0.5141 
R    3   1   1  10   2   2   1   572   784       6.2294    0.4948 
R    3   1   1  10   2   2   1   572   788       7.1949    0.4732 
R    3   1   1  10   2   2   1   572   799      10.0826    0.5268 
R    3   1   1  10   2   2   1   572   804      10.4085    0.5523 
R    3   1   1  10   2   2   1   572   812       9.7273    0.5275 
R    3   1   1  10   2   2   1   579   297       9.6669    0.5635 
R    3   1   1  10   2   2   1   579   333      10.8618    0.5837 
R    3   1   1  10   2   2   1   579   533       8.9845    0.5518 
R    3   1   1  10   2   2   1   579   539       7.5209    0.5229 
R    3   1   1  10   2   2   1   579   547       6.6790    0.5030 
R    3   1   1  10   2   2   1   579   555       4.9348    0.4821 
R    3   1   1  10   2   2   1   579   561       2.9388    0.4814 
R    3   1   1  10   2   2   1   579   566       3.1499    0.4685 
R    3   1   1  10   2   2   1   579   571       3.6386    0.4709 
R    3   1   1  10   2   2   1   579   601       7.3393    0.5630 
R    3   1   1  10   2   2   1   579   608       7.6948    0.5436 
R    3   1   1  10   2   2   1   579   612      10.2767    0.5636 
R    3   1   1  10   2   2   1   579   743       8.7063    0.5781 
R    3   1   1  10   2   2   1   579   752       6.8431    0.5294 
R    3   1   1  10   2   2   1   579   764       7.8786    0.5237 
R    3   1   1  10   2   2   1   579   770       7.9034    0.5467 
R    3   1   1  10   2   2   1   579   784       5.8675    0.5414 
R    3   1   1  10   2   2   1   579   788       7.9828    0.5220 
R    3   1   1  10   2   2   1   579   799      10.4058    0.5678 
R    3   1   1  10   2   2   1   579   804      10.0653    0.5845 
R    3   1   1  10   2   2   1   579   812      10.0250    0.5668 
R    3   1   1  10   2   2   1   587   289      10.5907    0.5624 
R    3   1   1  10   2   2   1   587   297       8.3067    0.5188 
R    3   1   1  10   2   2   1   587   319       9.4399    0.5959 
R    3   1   1  10   2   2   1   587   333       9.6568    0.5403 
R    3   1   1  10   2   2   1   587   533      10.7651    0.5657 
R    3   1   1  10   2   2   1   587   539       8.6473    0.5225 
R    3   1   1  10   2   2   1   587   547       7.4277    0.4962 
R    3   1   1  10   2   2   1   587   555       6.7469    0.4866 
R    3   1   1  10   2   2   1   587   561       4.8879    0.4812 
R    3   1   1  10   2   2   1   587   566       2.8186    0.4552 
R    3   1   1  10   2   2   1   587   571       3.3105    0.4560 
R    3   1   1  10   2   2   1   587   578       3.2670    0.4557 
R    3   1   1  10   2   2   1   587   608       7.3564    0.5122 
R    3   1   1  10   2   2   1   587   612      10.4772    0.5503 
R    3   1   1  10   2   2   1   587   752       9.4174    0.5466 
R    3   1   1  10   2   2   1   587   764      10.3465    0.5506 
R    3   1   1  10   2   2   1   587   770      10.1877    0.5614 
R    3   1   1  10   2   2   1   587   784       7.6279    0.5295 
R    3   1   1  10   2   2   1   587   788       9.4952    0.5306 
R    3   1   1  10   2   2   1   587   812      10.4455    0.5561 
R    3   1   1  10   2   2   1   595   297      10.5966    0.5773 
R    3   1   1  10   2   2   1   595   319      10.6442    0.6842 
R    3   1   1  10   2   2   1   595   333      10.6498    0.5749 
R    3   1   1  10   2   2   1   595   539      10.6013    0.5746 
R    3   1   1  10   2   2   1   595   547       8.6794    0.5305 
R    3   1   1  10   2   2   1   595   555       7.6475    0.5135 
R    3   1   1  10   2   2   1   595   561       6.7794    0.5220 
R    3   1   1  10   2   2   1   595   566       4.9386    0.4809 
R    3   1   1  10   2   2   1   595   571       2.9459    0.4644 
R    3   1   1  10   2   2   1   595   578       2.9797    0.4645 
R    3   1   1  10   2   2   1   595   586       3.3630    0.5048 
R    3   1   1  10   2   2   1   595   612       8.8527    0.5334 
R    3   1   1  10   2   2   1   595   617      10.9362    0.6244 
R    3   1   1  10   2   2   1   595   624      10.8809    0.5936 
R    3   1   1  10   2   2   1   595   752      10.3939    0.5870 
R    3   1   1  10   2   2   1   595   764      10.2575    0.5629 
R    3   1   1  10   2   2   1   595   770       9.8036    0.5751 
R    3   1   1  10   2   2   1   595   784       6.7479    0.5458 
R    3   1   1  10   2   2   1   595   788       8.1509    0.5214 
R    3   1   1  10   2   2   1   595   799      10.5478    0.5671 
R    3   1   1  10   2   2   1   595   804       9.4234    0.5654 
R    3   1   1  10   2   2   1   595   812       8.1778    0.5290 
R    3   1   1  10   2   2   1   602   333       9.8732    0.5490 
R    3   1   1  10   2   2   1   602   539      10.9573    0.5716 
R    3   1   1  10   2   2   1   602   547       8.2671    0.5142 
R    3   1   1  10   2   2   1   602   555       7.5544    0.5029 
R    3   1   1  10   2   2   1   602   561       7.9066    0.5256 
R    3   1   1  10   2   2   1   602   566       5.9811    0.4839 
R    3   1   1  10   2   2   1   602   571       2.7384    0.4575 
R    3   1   1  10   2   2   1   602   578       4.6065    0.4688 
R    3   1   1  10   2   2   1   602   586       6.1161    0.5189 
R    3   1   1  10   2   2   1   602   594       3.5342    0.4699 
R    3   1   1  10   2   2   1   602   617       8.2048    0.5463 
R    3   1   1  10   2   2   1   602   624       8.4525    0.5326 
R    3   1   1  10   2   2   1   602   633       9.5414    0.5375 
R    3   1   1  10   2   2   1   602   752      10.8385    0.5804 
R    3   1   1  10   2   2   1   602   764      10.4195    0.5566 
R    3   1   1  10   2   2   1   602   770      10.4615    0.5726 
R    3   1   1  10   2   2   1   602   784       7.3856    0.5337 
R    3   1   1  10   2   2   1   602   788       7.6581    0.5044 
R    3   1   1  10   2   2   1   602   799      10.3191    0.5531 
R    3   1   1  10   2   2   1   602   804       9.6890    0.5558 
R    3   1   1  10   2   2   1   602   812       7.5999    0.5099 
R    3   1   1  10   2   2   1   602   820      10.6014    0.5578 
R    3   1   1  10   2   2   1   609   547       9.2080    0.5070 
R    3   1   1  10   2   2   1   609   555       8.2219    0.4889 
R    3   1   1  10   2   2   1   609   561       9.6436    0.5380 
R    3   1   1  10   2   2   1   609   566       8.3294    0.4940 
R    3   1   1  10   2   2   1   609   571       4.8096    0.4469 
R    3   1   1  10   2   2   1   609   578       6.4585    0.4636 
R    3   1   1  10   2   2   1   609   586       8.8680    0.5370 
R    3   1   1  10   2   2   1   609   594       6.4766    0.4833 
R    3   1   1  10   2   2   1   609   601       3.3307    0.4666 
R    3   1   1  10   2   2   1   609   624       6.9378    0.4922 
R    3   1   1  10   2   2   1   609   633       7.6943    0.4827 
R    3   1   1  10   2   2   1   609   642       9.4686    0.5360 
R    3   1   1  10   2   2   1   609   764      10.0695    0.5291 
R    3   1   1  10   2   2   1   609   770      10.3853    0.5530 
R    3   1   1  10   2   2   1   609   784       7.5612    0.5131 
R    3   1   1  10   2   2   1   609   788       6.5458    0.4644 
R    3   1   1  10   2   2   1   609   799       9.1338    0.5078 
R    3   1   1  10   2   2   1   609   804       9.0945    0.5268 
R    3   1   1  10   2   2   1   609   812       6.4200    0.4745 
R    3   1   1  10   2   2   1   609   820       8.7481    0.4986 
R    3   1   1  10   2   2   1   609   831      10.8216    0.5747 
R    3   1   1  10   2   2   1   609   842      10.1934    0.5523 
R    3   1   1  10   2   2   1   609   860       9.9912    0.5479 
R    3   1   1  10   2   2   1   609   877      10.9853    0.5510 
R    3   1   1  10   2   2   1   613   547      10.6522    0.5683 
R    3   1   1  10   2   2   1   613   555      10.0411    0.5557 
R    3   1   1  10   2   2   1   613   566      10.6965    0.5708 
R    3   1   1  10   2   2   1   613   571       7.3462    0.5095 
R    3   1   1  10   2   2   1   613   578       9.2443    0.5407 
R    3   1   1  10   2   2   1   613   594       8.9174    0.5507 
R    3   1   1  10   2   2   1   613   601       5.6630    0.5274 
R    3   1   1  10   2   2   1   613   608       3.4845    0.4828 
R    3   1   1  10   2   2   1   613   633       6.8735    0.5037 
R    3   1   1  10   2   2   1   613   642       7.7629    0.5406 
R    3   1   1  10   2   2   1   613   651       9.4863    0.6125 
R    3   1   1  10   2   2   1   613   784       9.8415    0.6040 
R    3   1   1  10   2   2   1   613   788       8.0899    0.5207 
R    3   1   1  10   2   2   1   613   799      10.3906    0.5642 
R    3   1   1  10   2   2   1   613   804      10.7581    0.5927 
R    3   1   1  10   2   2   1   613   812       7.7255    0.5220 
R    3   1   1  10   2   2   1   613   820       9.1427    0.5390 
R    3   1   1  10   2   2   1   613   842       9.8908    0.5848 
R    3   1   1  10   2   2   1   613   860       9.5843    0.5778 
R    3   1   1  10   2   2   1   613   877      10.4088    0.5678 
R    3   1   1  10   2   2   1   618   333      10.0604    0.5507 
R    3   1   1  10   2   2   1   618   337      10.7062    0.6098 
R    3   1   1  10   2   2   1   618   547       9.4982    0.5337 
R    3   1   1  10   2   2   1   618   555       9.7780    0.5389 
R    3   1   1  10   2   2   1   618   566      10.3942    0.5529 
R    3   1   1  10   2   2   1   618   571       7.6132    0.5019 
R    3   1   1  10   2   2   1   618   578      10.2361    0.5481 
R    3   1   1  10   2   2   1   618   594       9.5114    0.5464 
R    3   1   1  10   2   2   1   618   601       7.2131    0.5259 
R    3   1   1  10   2   2   1   618   608       3.4817    0.4714 
R    3   1   1  10   2   2   1   618   612       3.3680    0.4586 
R    3   1   1  10   2   2   1   618   642       6.8866    0.5093 
R    3   1   1  10   2   2   1   618   651       7.6326    0.5428 
R    3   1   1  10   2   2   1   618   660       9.3900    0.5352 
R    3   1   1  10   2   2   1   618   788      10.0049    0.5433 
R    3   1   1  10   2   2   1   618   812      10.4008    0.5577 
R    3   1   1  10   2   2   1   625   333       9.5085    0.5244 
R    3   1   1  10   2   2   1   625   337      10.6695    0.5799 
R    3   1   1  10   2   2   1   625   362      10.0484    0.5330 
R    3   1   1  10   2   2   1   625   525      10.2533    0.5338 
R    3   1   1  10   2   2   1   625   539      10.7593    0.5509 
R    3   1   1  10   2   2   1   625   547       7.3015    0.4771 
R    3   1   1  10   2   2   1   625   555       7.4276    0.4786 
R    3   1   1  10   2   2   1   625   561      10.0541    0.5471 
R    3   1   1  10   2   2   1   625   566       9.0891    0.5094 
R    3   1   1  10   2   2   1   625   571       6.6330    0.4681 
R    3   1   1  10   2   2   1   625   578       9.1999    0.5087 
R    3   1   1  10   2   2   1   625   594       9.7361    0.5365 
R    3   1   1  10   2   2   1   625   601       7.8478    0.5178 
R    3   1   1  10   2   2   1   625   608       3.1296    0.4599 
R    3   1   1  10   2   2   1   625   612       3.1804    0.4390 
R    3   1   1  10   2   2   1   625   617       3.3152    0.4673 
R    3   1   1  10   2   2   1   625   651       6.7495    0.5071 
R    3   1   1  10   2   2   1   625   660       7.6284    0.4880 
R    3   1   1  10   2   2   1   625   668       9.4103    0.5221 
R    3   1   1  10   2   2   1   625   692      10.3682    0.5453 
R    3   1   1  10   2   2   1   625   752      10.8575    0.5639 
R    3   1   1  10   2   2   1   625   764      10.7197    0.5447 
R    3   1   1  10   2   2   1   625   784      10.3007    0.5627 
R    3   1   1  10   2   2   1   625   788       8.8181    0.5013 
R    3   1   1  10   2   2   1   625   812      10.4936    0.5447 
R    3   1   1  10   2   2   1   625   877      10.7957    0.5483 
R    3   1   1  10   2   2   1   634   547       9.1018    0.5294 
R    3   1   1  10   2   2   1   634   555       8.5249    0.5192 
R    3   1   1  10   2   2   1   634   571       8.6012    0.5207 
R    3   1   1  10   2   2   1   634   578      10.5518    0.5576 
R    3   1   1  10   2   2   1   634   601       9.4061    0.5696 
R    3   1   1  10   2   2   1   634   608       5.2327    0.4904 
R    3   1   1  10   2   2   1   634   612       2.9065    0.4587 
R    3   1   1  10   2   2   1   634   617       3.2655    0.4821 
R    3   1   1  10   2   2   1   634   624       3.6375    0.4733 
R    3   1   1  10   2   2   1   634   660       6.8159    0.4969 
R    3   1   1  10   2   2   1   634   668       7.4415    0.5080 
R    3   1   1  10   2   2   1   634   676       9.3377    0.5847 
R    3   1   1  10   2   2   1   634   692       8.9011    0.5348 
R    3   1   1  10   2   2   1   634   764      10.2056    0.5532 
R    3   1   1  10   2   2   1   634   784      10.4750    0.5929 
R    3   1   1  10   2   2   1   634   788       8.2724    0.5150 
R    3   1   1  10   2   2   1   634   799      10.6885    0.5616 
R    3   1   1  10   2   2   1   634   812      10.2967    0.5584 
R    3   1   1  10   2   2   1   634   860      10.1356    0.5717 
R    3   1   1  10   2   2   1   634   877       8.3055    0.5198 
R    3   1   1  10   2   2   1   634   885      10.5657    0.5578 
R    3   1   1  10   2   2   1   634   902      10.5047    0.6002 
R    3   1   1  10   2   2   1   634   912      10.7498    0.5706 
R    3   1   1  10   2   2   1   643   547      10.7865    0.5767 
R    3   1   1  10   2   2   1   643   555      10.8743    0.5783 
R    3   1   1  10   2   2   1   643   571      10.8330    0.5778 
R    3   1   1  10   2   2   1   643   608       7.0669    0.5380 
R    3   1   1  10   2   2   1   643   612       4.8396    0.4830 
R    3   1   1  10   2   2   1   643   617       2.9570    0.5064 
R    3   1   1  10   2   2   1   643   624       3.4669    0.4870 
R    3   1   1  10   2   2   1   643   633       3.2951    0.4705 
R    3   1   1  10   2   2   1   643   668       6.8231    0.5141 
R    3   1   1  10   2   2   1   643   676       7.5292    0.6012 
R    3   1   1  10   2   2   1   643   687       9.6895    0.6165 
R    3   1   1  10   2   2   1   643   692       8.4984    0.5459 
R    3   1   1  10   2   2   1   643   877       9.8478    0.5632 
R    3   1   1  10   2   2   1   652   362       8.9019    0.5144 
R    3   1   1  10   2   2   1   652   384      10.7728    0.5466 
R    3   1   1  10   2   2   1   652   393      10.8990    0.5691 
R    3   1   1  10   2   2   1   652   525      10.0977    0.5342 
R    3   1   1  10   2   2   1   652   547       9.4548    0.5180 
R    3   1   1  10   2   2   1   652   555      10.2241    0.5332 
R    3   1   1  10   2   2   1   652   608       7.8218    0.5105 
R    3   1   1  10   2   2   1   652   612       6.6935    0.4732 
R    3   1   1  10   2   2   1   652   617       5.0256    0.4836 
R    3   1   1  10   2   2   1   652   624       2.9199    0.4592 
R    3   1   1  10   2   2   1   652   633       2.9802    0.4444 
R    3   1   1  10   2   2   1   652   642       3.4502    0.4641 
R    3   1   1  10   2   2   1   652   676       6.8566    0.5133 
R    3   1   1  10   2   2   1   652   687       7.7735    0.5194 
R    3   1   1  10   2   2   1   652   692       6.9174    0.4891 
R    3   1   1  10   2   2   1   652   697      10.7062    0.5859 
R    3   1   1  10   2   2   1   661   362      10.2107    0.5426 
R    3   1   1  10   2   2   1   661   384      10.9829    0.5546 
R    3   1   1  10   2   2   1   661   525       9.1213    0.5185 
R    3   1   1  10   2   2   1   661   547       9.5617    0.5237 
R    3   1   1  10   2   2   1   661   555       9.8243    0.5285 
R    3   1   1  10   2   2   1   661   608       9.1154    0.5344 
R    3   1   1  10   2   2   1   661   612       7.6917    0.4911 
R    3   1   1  10   2   2   1   661   617       6.9012    0.5091 
R    3   1   1  10   2   2   1   661   624       5.0593    0.4762 
R    3   1   1  10   2   2   1   661   633       2.8865    0.4476 
R    3   1   1  10   2   2   1   661   642       3.2972    0.4647 
R    3   1   1  10   2   2   1   661   651       3.3589    0.4749 
R    3   1   1  10   2   2   1   661   687       6.6652    0.5057 
R    3   1   1  10   2   2   1   661   692       4.3999    0.4651 
R    3   1   1  10   2   2   1   661   697       8.2823    0.5437 
R    3   1   1  10   2   2   1   661   706       8.4039    0.5050 
R    3   1   1  10   2   2   1   661   715      10.5378    0.5720 
R    3   1   1  10   2   2   1   661   877      10.4334    0.5467 
R    3   1   1  10   2   2   1   661   902      10.3820    0.5739 
R    3   1   1  10   2   2   1   661   912      10.6348    0.5564 
R    3   1   1  10   2   2   1   669   608      10.9850    0.6162 
R    3   1   1  10   2   2   1   669   612       8.8419    0.5407 
R    3   1   1  10   2   2   1   669   617       7.7573    0.5840 
R    3   1   1  10   2   2   1   669   624       6.9214    0.5343 
R    3   1   1  10   2   2   1   669   633       4.8641    0.4856 
R    3   1   1  10   2   2   1   669   642       2.9558    0.4894 
R    3   1   1  10   2   2   1   669   651       3.2882    0.5314 
R    3   1   1  10   2   2   1   669   660       3.3520    0.4740 
R    3   1   1  10   2   2   1   669   692       4.2579    0.4883 
R    3   1   1  10   2   2   1   669   697       8.8205    0.6483 
R    3   1   1  10   2   2   1   669   706       9.2711    0.5507 
R    3   1   1  10   2   2   1   669   877      10.0085    0.5684 
R    3   1   1  10   2   2   1   669   902       9.5153    0.6335 
R    3   1   1  10   2   2   1   669   912      10.5629    0.5885 
R    3   1   1  10   2   2   1   677   393      10.8501    0.6016 
R    3   1   1  10   2   2   1   677   612      10.8144    0.5715 
R    3   1   1  10   2   2   1   677   617       9.2142    0.5893 
R    3   1   1  10   2   2   1   677   624       7.9028    0.5374 
R    3   1   1  10   2   2   1   677   633       6.6450    0.5005 
R    3   1   1  10   2   2   1   677   642       5.0488    0.5011 
R    3   1   1  10   2   2   1   677   651       3.2742    0.5100 
R    3   1   1  10   2   2   1   677   660       2.9576    0.4666 
R    3   1   1  10   2   2   1   677   668       3.4276    0.4713 
R    3   1   1  10   2   2   1   677   697       8.6672    0.6125 
R    3   1   1  10   2   2   1   677   706      10.3870    0.5644 
R    3   1   1  10   2   2   1   688   384       9.9014    0.5357 
R    3   1   1  10   2   2   1   688   393       9.8167    0.5527 
R    3   1   1  10   2   2   1   688   423      10.3440    0.5625 
R    3   1   1  10   2   2   1   688   487       9.8738    0.5409 
R    3   1   1  10   2   2   1   688   525      10.4987    0.5496 
R    3   1   1  10   2   2   1   688   624       9.1012    0.5353 
R    3   1   1  10   2   2   1   688   633       7.5847    0.4954 
R    3   1   1  10   2   2   1   688   642       6.9684    0.5042 
R    3   1   1  10   2   2   1   688   651       5.3608    0.4990 
R    3   1   1  10   2   2   1   688   660       3.0580    0.4548 
R    3   1   1  10   2   2   1   688   668       3.6653    0.4601 
R    3   1   1  10   2   2   1   688   676       3.9989    0.4857 
R    3   1   1  10   2   2   1   688   706       8.8184    0.5163 
R    3   1   1  10   2   2   1   693   384      10.9551    0.5870 
R    3   1   1  10   2   2   1   693   487       8.6371    0.5504 
R    3   1   1  10   2   2   1   693   495       9.9747    0.6204 
R    3   1   1  10   2   2   1   693   502      10.5977    0.6388 
R    3   1   1  10   2   2   1   693   525       9.6960    0.5636 
R    3   1   1  10   2   2   1   693   633       9.0711    0.5499 
R    3   1   1  10   2   2   1   693   642       9.0427    0.5870 
R    3   1   1  10   2   2   1   693   651       8.4613    0.6331 
R    3   1   1  10   2   2   1   693   660       5.6775    0.5009 
R    3   1   1  10   2   2   1   693   668       4.6004    0.4913 
R    3   1   1  10   2   2   1   693   676       6.6343    0.6044 
R    3   1   1  10   2   2   1   693   687       4.9824    0.5468 
R    3   1   1  10   2   2   1   693   715       9.0665    0.6191 
R    3   1   1  10   2   2   1   693   934       9.5622    0.6198 
R    3   1   1  10   2   2   1   698   487       8.2282    0.5024 
R    3   1   1  10   2   2   1   698   495       8.6730    0.5275 
R    3   1   1  10   2   2   1   698   502       8.2251    0.5213 
R    3   1   1  10   2   2   1   698   510      10.8476    0.5748 
R    3   1   1  10   2   2   1   698   515      10.2627    0.5310 
R    3   1   1  10   2   2   1   698   525       7.8871    0.4912 
R    3   1   1  10   2   2   1   698   533       9.5747    0.5307 
R    3   1   1  10   2   2   1   698   633       9.0775    0.5093 
R    3   1   1  10   2   2   1   698   642       9.9519    0.5470 
R    3   1   1  10   2   2   1   698   651      10.1976    0.5667 
R    3   1   1  10   2   2   1   698   660       7.3287    0.4847 
R    3   1   1  10   2   2   1   698   668       6.1855    0.4734 
R    3   1   1  10   2   2   1   698   676       9.3910    0.5529 
R    3   1   1  10   2   2   1   698   687       8.2878    0.5257 
R    3   1   1  10   2   2   1   698   692       4.2397    0.4595 
R    3   1   1  10   2   2   1   698   724       9.6724    0.5199 
R    3   1   1  10   2   2   1   698   752      10.9894    0.5674 
R    3   1   1  10   2   2   1   698   902      10.2570    0.5658 
R    3   1   1  10   2   2   1   698   912       9.1656    0.5227 
R    3   1   1  10   2   2   1   698   928      10.9435    0.5816 
R    3   1   1  10   2   2   1   698   934       7.7840    0.5150 
R    3   1   1  10   2   2   1   698   942       9.5885    0.5223 
R    3   1   1  10   2   2   1   698   958      10.6465    0.5739 
R    3   1   1  10   2   2   1   698   964      10.6022    0.5612 
R    3   1   1  10   2   2   1   698   975      10.4967    0.5789 
R    3   1   1  10   2   2   1   707   487       8.9608    0.5420 
R    3   1   1  10   2   2   1   707   495       8.3732    0.5595 
R    3   1   1  10   2   2   1   707   502       6.6922    0.5342 
R    3   1   1  10   2   2   1   707   510       9.5306    0.5967 
R    3   1   1  10   2   2   1   707   515      10.0852    0.5561 
R    3   1   1  10   2   2   1   707   525       7.8348    0.5188 
R    3   1   1  10   2   2   1   707   533       8.3312    0.5353 
R    3   1   1  10   2   2   1   707   555      10.8800    0.5724 
R    3   1   1  10   2   2   1   707   660      10.4780    0.5679 
R    3   1   1  10   2   2   1   707   668       9.4098    0.5499 
R    3   1   1  10   2   2   1   707   692       7.7456    0.5251 
R    3   1   1  10   2   2   1   707   697       4.8420    0.5434 
R    3   1   1  10   2   2   1   707   735       9.7948    0.6055 
R    3   1   1  10   2   2   1   707   752       9.4310    0.5676 
R    3   1   1  10   2   2   1   707   912       9.0486    0.5476 
R    3   1   1  10   2   2   1   707   920      10.7595    0.5764 
R    3   1   1  10   2   2   1   707   928      10.8316    0.6385 
R    3   1   1  10   2   2   1   707   934       7.4886    0.5490 
R    3   1   1  10   2   2   1   707   942       7.9882    0.5219 
R    3   1   1  10   2   2   1   707   949      10.9845    0.6201 
R    3   1   1  10   2   2   1   707   958      10.0294    0.6167 
R    3   1   1  10   2   2   1   707   964       8.4461    0.5537 
R    3   1   1  10   2   2   1   707   975       7.5324    0.5899 
R    3   1   1  10   2   2   1   716   495      10.8524    0.5683 
R    3   1   1  10   2   2   1   716   502       8.2108    0.5199 
R    3   1   1  10   2   2   1   716   510      10.4628    0.5656 
R    3   1   1  10   2   2   1   716   525       9.2529    0.5129 
R    3   1   1  10   2   2   1   716   533       8.2196    0.5052 
R    3   1   1  10   2   2   1   716   555      10.2833    0.5294 
R    3   1   1  10   2   2   1   716   692      10.5649    0.5489 
R    3   1   1  10   2   2   1   716   697       8.4671    0.5384 
R    3   1   1  10   2   2   1   716   706       4.3505    0.4476 
R    3   1   1  10   2   2   1   716   743       8.6469    0.5272 
R    3   1   1  10   2   2   1   716   752       7.5366    0.5031 
R    3   1   1  10   2   2   1   716   764       8.9493    0.5081 
R    3   1   1  10   2   2   1   716   902      10.8648    0.5769 
R    3   1   1  10   2   2   1   716   912       7.9716    0.5009 
R    3   1   1  10   2   2   1   716   920       9.1120    0.5156 
R    3   1   1  10   2   2   1   716   928      10.2067    0.5650 
R    3   1   1  10   2   2   1   716   934       7.4105    0.5083 
R    3   1   1  10   2   2   1   716   942       6.6044    0.4721 
R    3   1   1  10   2   2   1   716   949       9.9582    0.5531 
R    3   1   1  10   2   2   1   716   958      10.3341    0.5661 
R    3   1   1  10   2   2   1   716   964       7.7257    0.5080 
R    3   1   1  10   2   2   1   716   975       5.4614    0.4948 
R    3   1   1  10   2   2   1   716   984       8.9376    0.5140 
R    3   1   1  10   2   2   1   716   993       9.4928    0.5458 
R    3   1   1  10   2   2   1   725   502       9.3346    0.5867 
R    3   1   1  10   2   2   1   725   510      10.7367    0.6294 
R    3   1   1  10   2   2   1   725   525      10.4260    0.5680 
R    3   1   1  10   2   2   1   725   533       8.1410    0.5352 
R    3   1   1  10   2   2   1   725   555      10.1126    0.5589 
R    3   1   1  10   2   2   1   725   706       7.7986    0.5198 
R    3   1   1  10   2   2   1   725   715       4.7846    0.5193 
R    3   1   1  10   2   2   1   725   752       6.3564    0.5198 
R    3   1   1  10   2   2   1   725   764       8.1159    0.5262 
R    3   1   1  10   2   2   1   725   770      10.3337    0.5900 
R    3   1   1  10   2   2   1   725   912       9.8359    0.5656 
R    3   1   1  10   2   2   1   725   920      10.5357    0.5746 
R    3   1   1  10   2   2   1   725   934      10.2751    0.6082 
R    3   1   1  10   2   2   1   725   942       8.6614    0.5355 
R    3   1   1  10   2   2   1   725   964       9.7025    0.5823 
R    3   1   1  10   2   2   1   725   975       6.4717    0.5798 
R    3   1   1  10   2   2   1   725   984       8.3619    0.5352 
R    3   1   1  10   2   2   1   725   993       8.0242    0.5723 
R    3   1   1  10   2   2   1   725  1002       9.8307    0.5859 
R    3   1   1  10   2   2   1   725  1013      10.6665    0.5811 
R    3   1   1  10   2   2   1   736   533       9.2130    0.5470 
R    3   1   1  10   2   2   1   736   555      10.2723    0.5569 
R    3   1   1  10   2   2   1   736   561      10.5566    0.5840 
R    3   1   1  10   2   2   1   736   706      10.5522    0.5644 
R    3   1   1  10   2   2   1   736   715       7.5856    0.5488 
R    3   1   1  10   2   2   1   736   724       4.9071    0.4772 
R    3   1   1  10   2   2   1   736   764       7.3875    0.5095 
R    3   1   1  10   2   2   1   736   770       8.7781    0.5499 
R    3   1   1  10   2   2   1   736   942      10.7279    0.5694 
R    3   1   1  10   2   2   1   736   975       8.7823    0.6018 
R    3   1   1  10   2   2   1   736   984       9.1481    0.5427 
R    3   1   1  10   2   2   1   736   993       7.7053    0.5519 
R    3   1   1  10   2   2   1   736  1002       8.0316    0.5414 
R    3   1   1  10   2   2   1   736  1013       8.5294    0.5336 
R    3   1   1  10   2   2   1   736  1017       9.7806    0.6063 
R    3   1   1  10   2   2   1   736  1023      10.0178    0.5559 
R    3   1   1  10   2   2   1   744   502      10.1329    0.5757 
R    3   1   1  10   2   2   1   744   510      10.4195    0.5896 
R    3   1   1  10   2   2   1   744   525       9.8955    0.5455 
R    3   1   1  10   2   2   1   744   533       6.7372    0.5004 
R    3   1   1  10   2   2   1   744   539       8.8424    0.5303 
R    3   1   1  10   2   2   1   744   547      10.1231    0.5478 
R    3   1   1  10   2   2   1   744   555       7.6813    0.5046 
R    3   1   1  10   2   2   1   744   561       7.9136    0.5255 
R    3   1   1  10   2   2   1   744   578      10.7198    0.5600 
R    3   1   1  10   2   2   1   744   706       9.8122    0.5432 
R    3   1   1  10   2   2   1   744   715       6.7113    0.5211 
R    3   1   1  10   2   2   1   744   724       6.0385    0.4834 
R    3   1   1  10   2   2   1   744   735       3.0422    0.4809 
R    3   1   1  10   2   2   1   744   770       7.9542    0.5264 
R    3   1   1  10   2   2   1   744   784       9.7805    0.5764 
R    3   1   1  10   2   2   1   744   788      10.9120    0.5640 
R    3   1   1  10   2   2   1   744   975      10.2745    0.6091 
R    3   1   1  10   2   2   1   744   993      10.2144    0.5839 
R    3   1   1  10   2   2   1   744  1002      10.6801    0.5805 
R    3   1   1  10   2   2   1   744  1013      10.5412    0.5643 
R    3   1   1  10   2   2   1   753   502      10.9207    0.5733 
R    3   1   1  10   2   2   1   753   525       9.6424    0.5241 
R    3   1   1  10   2   2   1   753   533       6.9189    0.4889 
R    3   1   1  10   2   2   1   753   539       8.8958    0.5163 
R    3   1   1  10   2   2   1   753   547       9.1960    0.5120 
R    3   1   1  10   2   2   1   753   555       6.2475    0.4664 
R    3   1   1  10   2   2   1   753   561       7.2680    0.5013 
R    3   1   1  10   2   2   1   753   566      10.2144    0.5346 
R    3   1   1  10   2   2   1   753   571      10.2378    0.5329 
R    3   1   1  10   2   2   1   753   578       9.1257    0.5106 
R    3   1   1  10   2   2   1   753   706       8.8914    0.5090 
R    3   1   1  10   2   2   1   753   715       6.5136    0.5002 
R    3   1   1  10   2   2   1   753   724       6.6678    0.4727 
R    3   1   1  10   2   2   1   753   735       5.5125    0.4899 
R    3   1   1  10   2   2   1   753   743       3.1908    0.4656 
R    3   1   1  10   2   2   1   753   784       7.6535    0.5176 
R    3   1   1  10   2   2   1   753   788       8.3580    0.4967 
R    3   1   1  10   2   2   1   753   799       9.6516    0.5227 
R    3   1   1  10   2   2   1   753   885      10.6906    0.5425 
R    3   1   1  10   2   2   1   753   912       9.2218    0.5252 
R    3   1   1  10   2   2   1   753   920      10.8605    0.5542 
R    3   1   1  10   2   2   1   753   975      10.7235    0.5855 
R    3   1   1  10   2   2   1   753   993      10.5370    0.5689 
R    3   1   1  10   2   2   1   753  1013      10.4230    0.5479 
R    3   1   1  10   2   2   1   753  1017      10.3461    0.5713 
R    3   1   1  10   2   2   1   753  1023      10.0409    0.5344 
R    3   1   1  10   2   2   1   765   533       9.3277    0.5417 
R    3   1   1  10   2   2   1   765   539      10.7938    0.5680 
R    3   1   1  10   2   2   1   765   547      10.6867    0.5594 
R    3   1   1  10   2   2   1   765   555       7.3833    0.5002 
R    3   1   1  10   2   2   1   765   561       8.0151    0.5271 
R    3   1   1  10   2   2   1   765   566      10.7119    0.5613 
R    3   1   1  10   2   2   1   765   571      10.1796    0.5489 
R    3   1   1  10   2   2   1   765   578       8.3967    0.5160 
R    3   1   1  10   2   2   1   765   706      10.8674    0.5647 
R    3   1   1  10   2   2   1   765   715       8.9471    0.5584 
R    3   1   1  10   2   2   1   765   724       8.4122    0.5168 
R    3   1   1  10   2   2   1   765   735       7.2259    0.5330 
R    3   1   1  10   2   2   1   765   743       3.7647    0.4811 
R    3   1   1  10   2   2   1   765   752       4.1695    0.4784 
R    3   1   1  10   2   2   1   765   788       6.8240    0.4925 
R    3   1   1  10   2   2   1   765   799       7.5158    0.5035 
R    3   1   1  10   2   2   1   765   804       9.2566    0.5474 
R    3   1   1  10   2   2   1   765   885       9.5334    0.5362 
R    3   1   1  10   2   2   1   765   912       9.3288    0.5415 
R    3   1   1  10   2   2   1   765   920      10.6853    0.5647 
R    3   1   1  10   2   2   1   765   993      10.4679    0.5891 
R    3   1   1  10   2   2   1   765  1013       8.8691    0.5324 
R    3   1   1  10   2   2   1   765  1017       8.0991    0.5551 
R    3   1   1  10   2   2   1   765  1023       7.9653    0.5130 
R    3   1   1  10   2   2   1   765  1040      10.1221    0.5586 
R    3   1   1  10   2   2   1   771   533      10.1666    0.5707 
R    3   1   1  10   2   2   1   771   539      10.7130    0.5780 
R    3   1   1  10   2   2   1   771   547      10.3217    0.5621 
R    3   1   1  10   2   2   1   771   555       7.0249    0.5052 
R    3   1   1  10   2   2   1   771   561       6.8228    0.5242 
R    3   1   1  10   2   2   1   771   566       9.0591    0.5396 
R    3   1   1  10   2   2   1   771   571       8.3480    0.5258 
R    3   1   1  10   2   2   1   771   578       5.9376    0.4912 
R    3   1   1  10   2   2   1   771   586       8.6040    0.5892 
R    3   1   1  10   2   2   1   771   601      10.6333    0.6198 
R    3   1   1  10   2   2   1   771   608      10.7972    0.5976 
R    3   1   1  10   2   2   1   771   735       9.3942    0.6007 
R    3   1   1  10   2   2   1   771   743       5.1080    0.5135 
R    3   1   1  10   2   2   1   771   752       5.1994    0.5021 
R    3   1   1  10   2   2   1   771   764       3.3587    0.4692 
R    3   1   1  10   2   2   1   771   799       6.6508    0.5015 
R    3   1   1  10   2   2   1   771   804       7.3691    0.5309 
R    3   1   1  10   2   2   1   771   812       9.2172    0.5482 
R    3   1   1  10   2   2   1   771   885      10.6327    0.5684 
R    3   1   1  10   2   2   1   771  1013      10.4430    0.5748 
R    3   1   1  10   2   2   1   771  1017       8.8155    0.6014 
R    3   1   1  10   2   2   1   771  1023       9.2463    0.5457 
R    3   1   1  10   2   2   1   771  1040      10.1183    0.5723 
R    3   1   1  10   2   2   1   785   533       9.7188    0.5313 
R    3   1   1  10   2   2   1   785   539      10.1043    0.5355 
R    3   1   1  10   2   2   1   785   547       8.7997    0.4992 
R    3   1   1  10   2   2   1   785   555       5.5395    0.4529 
R    3   1   1  10   2   2   1   785   561       6.3937    0.4868 
R    3   1   1  10   2   2   1   785   566       7.9651    0.4879 
R    3   1   1  10   2   2   1   785   571       6.3379    0.4622 
R    3   1   1  10   2   2   1   785   578       4.6676    0.4454 
R    3   1   1  10   2   2   1   785   586       8.1310    0.5244 
R    3   1   1  10   2   2   1   785   594       9.5701    0.5320 
R    3   1   1  10   2   2   1   785   601       8.4609    0.5265 
R    3   1   1  10   2   2   1   785   608       8.0818    0.5110 
R    3   1   1  10   2   2   1   785   612       8.6914    0.4970 
R    3   1   1  10   2   2   1   785   633      10.0068    0.5245 
R    3   1   1  10   2   2   1   785   715      10.9624    0.5742 
R    3   1   1  10   2   2   1   785   735      10.9576    0.5763 
R    3   1   1  10   2   2   1   785   743       7.0767    0.5022 
R    3   1   1  10   2   2   1   785   752       5.3026    0.4749 
R    3   1   1  10   2   2   1   785   764       3.0081    0.4416 
R    3   1   1  10   2   2   1   785   770       3.2006    0.4592 
R    3   1   1  10   2   2   1   785   804       6.6068    0.4884 
R    3   1   1  10   2   2   1   785   812       7.4050    0.4875 
R    3   1   1  10   2   2   1   785   820       9.3444    0.5095 
R    3   1   1  10   2   2   1   785   860      10.5231    0.5586 
R    3   1   1  10   2   2   1   785   877      10.0673    0.5310 
R    3   1   1  10   2   2   1   785   885       9.4440    0.5112 
R    3   1   1  10   2   2   1   785   912      10.5047    0.5470 
R    3   1   1  10   2   2   1   785  1017      10.8314    0.5775 
R    3   1   1  10   2   2   1   785  1023      10.5373    0.5406 
R    3   1   1  10   2   2   1   785  1040      10.6054    0.5514 
R    3   1   1  10   2   2   1   789   547      10.8337    0.5433 
R    3   1   1  10   2   2   1   789   555       7.6204    0.4820 
R    3   1   1  10   2   2   1   789   561       9.0843    0.5290 
R    3   1   1  10   2   2   1   789   566      10.5951    0.5404 
R    3   1   1  10   2   2   1   789   571       8.5063    0.4968 
R    3   1   1  10   2   2   1   789   578       7.1197    0.4749 
R    3   1   1  10   2   2   1   789   586      10.6405    0.5726 
R    3   1   1  10   2   2   1   789   601       9.6780    0.5498 
R    3   1   1  10   2   2   1   789   608       9.1290    0.5302 
R    3   1   1  10   2   2   1   789   612       8.6156    0.4984 
R    3   1   1  10   2   2   1   789   633      10.0301    0.5274 
R    3   1   1  10   2   2   1   789   743       8.3317    0.5227 
R    3   1   1  10   2   2   1   789   752       6.8778    0.4946 
R    3   1   1  10   2   2   1   789   764       2.8578    0.4434 
R    3   1   1  10   2   2   1   789   770       2.9756    0.4592 
R    3   1   1  10   2   2   1   789   784       3.4300    0.4686 
R    3   1   1  10   2   2   1   789   812       6.7892    0.4811 
R    3   1   1  10   2   2   1   789   820       7.7083    0.4838 
R    3   1   1  10   2   2   1   789   826       9.4954    0.5204 
R    3   1   1  10   2   2   1   789   860       8.3055    0.5188 
R    3   1   1  10   2   2   1   789   865       9.7482    0.5293 
R    3   1   1  10   2   2   1   789   869      10.7272    0.5911 
R    3   1   1  10   2   2   1   789   877       7.6744    0.4902 
R    3   1   1  10   2   2   1   789   885       6.7418    0.4698 
R    3   1   1  10   2   2   1   789   893      10.4977    0.5542 
R    3   1   1  10   2   2   1   789   902      10.3243    0.5667 
R    3   1   1  10   2   2   1   789   912       8.5544    0.5114 
R    3   1   1  10   2   2   1   789   920      10.5772    0.5460 
R    3   1   1  10   2   2   1   789  1017       9.7587    0.5576 
R    3   1   1  10   2   2   1   789  1023       8.7582    0.5077 
R    3   1   1  10   2   2   1   789  1036      10.7822    0.5547 
R    3   1   1  10   2   2   1   789  1040       8.4497    0.5119 
R    3   1   1  10   2   2   1   789  1052      10.7470    0.5552 
R    3   1   1  10   2   2   1   800   555       9.6233    0.5365 
R    3   1   1  10   2   2   1   800   561      10.3057    0.5674 
R    3   1   1  10   2   2   1   800   571       9.5305    0.5350 
R    3   1   1  10   2   2   1   800   578       7.4137    0.4995 
R    3   1   1  10   2   2   1   800   586      10.4911    0.5933 
R    3   1   1  10   2   2   1   800   601       9.8160    0.5730 
R    3   1   1  10   2   2   1   800   608      10.5537    0.5729 
R    3   1   1  10   2   2   1   800   612      10.2265    0.5485 
R    3   1   1  10   2   2   1   800   743       9.2554    0.5567 
R    3   1   1  10   2   2   1   800   752       8.7624    0.5385 
R    3   1   1  10   2   2   1   800   764       4.8272    0.4721 
R    3   1   1  10   2   2   1   800   770       2.6599    0.4662 
R    3   1   1  10   2   2   1   800   784       3.0554    0.4781 
R    3   1   1  10   2   2   1   800   788       3.1942    0.4582 
R    3   1   1  10   2   2   1   800   820       6.7709    0.4908 
R    3   1   1  10   2   2   1   800   826       7.6740    0.5068 
R    3   1   1  10   2   2   1   800   831       9.5663    0.5744 
R    3   1   1  10   2   2   1   800   860       8.2792    0.5340 
R    3   1   1  10   2   2   1   800   865       9.8366    0.5468 
R    3   1   1  10   2   2   1   800   877       9.1194    0.5315 
R    3   1   1  10   2   2   1   800   885       7.8450    0.5060 
R    3   1   1  10   2   2   1   800   912      10.6178    0.5655 
R    3   1   1  10   2   2   1   800  1017       8.5826    0.5609 
R    3   1   1  10   2   2   1   800  1023       8.1028    0.5140 
R    3   1   1  10   2   2   1   800  1030      10.1643    0.5498 
R    3   1   1  10   2   2   1   800  1036       8.8833    0.5323 
R    3   1   1  10   2   2   1   800  1040       6.7713    0.5012 
R    3   1   1  10   2   2   1   800  1052       9.5855    0.5462 
R    3   1   1  10   2   2   1   800  1071      10.1924    0.5763 
R    3   1   1  10   2   2   1   805   555       9.5841    0.5245 
R    3   1   1  10   2   2   1   805   561      10.0455    0.5521 
R    3   1   1  10   2   2   1   805   566      10.6224    0.5482 
R    3   1   1  10   2   2   1   805   571       8.0645    0.4979 
R    3   1   1  10   2   2   1   805   578       6.0596    0.4703 
R    3   1   1  10   2   2   1   805   586       8.9412    0.5463 
R    3   1   1  10   2   2   1   805   594       9.5757    0.5389 
R    3   1   1  10   2   2   1   805   601       7.3786    0.5163 
R    3   1   1  10   2   2   1   805   608       8.9837    0.5326 
R    3   1   1  10   2   2   1   805   612       8.9987    0.5136 
R    3   1   1  10   2   2   1   805   743      10.8786    0.5762 
R    3   1   1  10   2   2   1   805   752       9.8419    0.5483 
R    3   1   1  10   2   2   1   805   764       6.5706    0.4805 
R    3   1   1  10   2   2   1   805   770       4.7289    0.4750 
R    3   1   1  10   2   2   1   805   784       2.6329    0.4668 
R    3   1   1  10   2   2   1   805   788       2.9817    0.4470 
R    3   1   1  10   2   2   1   805   799       3.2886    0.4502 
R    3   1   1  10   2   2   1   805   826       6.8413    0.4846 
R    3   1   1  10   2   2   1   805   831       7.6858    0.5249 
R    3   1   1  10   2   2   1   805   842       9.4221    0.5438 
R    3   1   1  10   2   2   1   805   852      10.7855    0.5891 
R    3   1   1  10   2   2   1   805   860       8.0417    0.5195 
R    3   1   1  10   2   2   1   805   865      10.5570    0.5520 
R    3   1   1  10   2   2   1   805   877       9.9283    0.5369 
R    3   1   1  10   2   2   1   805   885       9.4531    0.5222 
R    3   1   1  10   2   2   1   805  1023      10.7551    0.5539 
R    3   1   1  10   2   2   1   805  1036      10.8362    0.5613 
R    3   1   1  10   2   2   1   805  1040       8.6658    0.5211 
R    3   1   1  10   2   2   1   813   555      10.3947    0.5311 
R    3   1   1  10   2   2   1   813   571       8.7999    0.4998 
R    3   1   1  10   2   2   1   813   578       7.6912    0.4811 
R    3   1   1  10   2   2   1   813   586      10.7719    0.5740 
R    3   1   1  10   2   2   1   813   594      10.4693    0.5503 
R    3   1   1  10   2   2   1   813   601       7.3870    0.5099 
R    3   1   1  10   2   2   1   813   608       8.3964    0.5163 
R    3   1   1  10   2   2   1   813   612       7.4516    0.4773 
R    3   1   1  10   2   2   1   813   617      10.3867    0.5629 
R    3   1   1  10   2   2   1   813   764       7.5530    0.4843 
R    3   1   1  10   2   2   1   813   770       6.4829    0.4883 
R    3   1   1  10   2   2   1   813   784       4.7411    0.4785 
R    3   1   1  10   2   2   1   813   788       2.8232    0.4359 
R    3   1   1  10   2   2   1   813   799       3.0000    0.4392 
R    3   1   1  10   2   2   1   813   804       3.2024    0.4585 
R    3   1   1  10   2   2   1   813   831       6.8952    0.5059 
R    3   1   1  10   2   2   1   813   842       7.4229    0.5044 
R    3   1   1  10   2   2   1   813   852       8.4960    0.5358 
R    3   1   1  10   2   2   1   813   860       5.5472    0.4803 
R    3   1   1  10   2   2   1   813   865       8.5108    0.5049 
R    3   1   1  10   2   2   1   813   869      10.1368    0.5768 
R    3   1   1  10   2   2   1   813   877       7.9751    0.4931 
R    3   1   1  10   2   2   1   813   885       8.1483    0.4883 
R    3   1   1  10   2   2   1   813  1040       8.8928    0.5182 
R    3   1   1  10   2   2   1   813  1071      10.7223    0.5672 
R    3   1   1  10   2   2   1   813  1076      10.9098    0.5445 
R    3   1   1  10   2   2   1   821   578      10.0238    0.5290 
R    3   1   1  10   2   2   1   821   601       9.7306    0.5531 
R    3   1   1  10   2   2   1   821   612       9.6831    0.5220 
R    3   1   1  10   2   2   1   821   764       8.8828    0.5114 
R    3   1   1  10   2   2   1   821   770       7.3691    0.5034 
R    3   1   1  10   2   2   1   821   784       6.5325    0.5019 
R    3   1   1  10   2   2   1   821   788       4.8832    0.4535 
R    3   1   1  10   2   2   1   821   799       2.9323    0.4444 
R    3   1   1  10   2   2   1   821   804       2.9952    0.4599 
R    3   1   1  10   2   2   1   821   812       3.5742    0.4542 
R    3   1   1  10   2   2   1   821   842       6.7458    0.4979 
R    3   1   1  10   2   2   1   821   852       6.9672    0.5156 
R    3   1   1  10   2   2   1   821   860       4.5953    0.4738 
R    3   1   1  10   2   2   1   821   865       7.0463    0.4869 
R    3   1   1  10   2   2   1   821   869       9.4270    0.5690 
R    3   1   1  10   2   2   1   821   877       8.0500    0.4991 
R    3   1   1  10   2   2   1   821   885       7.7286    0.4876 
R    3   1   1  10   2   2   1   821  1023      10.5840    0.5464 
R    3   1   1  10   2   2   1   821  1036       9.9543    0.5398 
R    3   1   1  10   2   2   1   821  1040       7.0097    0.4924 
R    3   1   1  10   2   2   1   821  1052       9.0180    0.5233 
R    3   1   1  10   2   2   1   821  1060      10.5644    0.5418 
R    3   1   1  10   2   2   1   821  1071       8.1293    0.5223 
R    3   1   1  10   2   2   1   821  1076       8.3094    0.4985 
R    3   1   1  10   2   2   1   821  1097      10.6987    0.5627 
R    3   1   1  10   2   2   1   827   578      10.4253    0.5666 
R    3   1   1  10   2   2   1   827   601       9.6182    0.6059 
R    3   1   1  10   2   2   1   827   764      10.8221    0.5782 
R    3   1   1  10   2   2   1   827   770       8.7880    0.5622 
R    3   1   1  10   2   2   1   827   784       7.4896    0.5681 
R    3   1   1  10   2   2   1   827   788       6.7739    0.5039 
R    3   1   1  10   2   2   1   827   799       5.1600    0.4856 
R    3   1   1  10   2   2   1   827   804       2.9968    0.4803 
R    3   1   1  10   2   2   1   827   812       3.5548    0.4750 
R    3   1   1  10   2   2   1   827   820       3.2287    0.4680 
R    3   1   1  10   2   2   1   827   852       7.2395    0.5887 
R    3   1   1  10   2   2   1   827   860       6.5904    0.5317 
R    3   1   1  10   2   2   1   827   865       9.1959    0.5504 
R    3   1   1  10   2   2   1   827   877      10.7303    0.5779 
R    3   1   1  10   2   2   1   827   885      10.4493    0.5670 
R    3   1   1  10   2   2   1   827  1036      10.4940    0.5806 
R    3   1   1  10   2   2   1   827  1040       8.1127    0.5389 
R    3   1   1  10   2   2   1   827  1052      10.3388    0.5792 
R    3   1   1  10   2   2   1   827  1071       8.1553    0.5700 
R    3   1   1  10   2   2   1   827  1076       8.9100    0.5388 
R    3   1   1  10   2   2   1   827  1089      10.9305    0.5858 
R    3   1   1  10   2   2   1   827  1097       9.9923    0.5855 
R    3   1   1  10   2   2   1   832   578      10.9151    0.5674 
R    3   1   1  10   2   2   1   832   601       8.6707    0.5607 
R    3   1   1  10   2   2   1   832   612      10.2876    0.5542 
R    3   1   1  10   2   2   1   832   770      10.6599    0.5813 
R    3   1   1  10   2   2   1   832   784       8.7806    0.5647 
R    3   1   1  10   2   2   1   832   788       7.6918    0.5081 
R    3   1   1  10   2   2   1   832   799       6.8686    0.4977 
R    3   1   1  10   2   2   1   832   804       5.0373    0.4892 
R    3   1   1  10   2   2   1   832   812       3.2927    0.4664 
R    3   1   1  10   2   2   1   832   820       3.0150    0.4609 
R    3   1   1  10   2   2   1   832   826       3.3473    0.4648 
R    3   1   1  10   2   2   1   832   860       6.4351    0.5120 
R    3   1   1  10   2   2   1   832   865       9.7120    0.5489 
R    3   1   1  10   2   2   1   832  1040      10.5205    0.5705 
R    3   1   1  10   2   2   1   832  1071      10.0825    0.5829 
R    3   1   1  10   2   2   1   832  1076      10.2398    0.5542 
R    3   1   1  10   2   2   1   832  1097      10.5252    0.5785 
R    3   1   1  10   2   2   1   843   601      10.8704    0.6497 
R    3   1   1  10   2   2   1   843   784      10.8875    0.6539 
R    3   1   1  10   2   2   1   843   788       9.2550    0.5489 
R    3   1   1  10   2   2   1   843   799       8.0189    0.5292 
R    3   1   1  10   2   2   1   843   804       6.9761    0.5382 
R    3   1   1  10   2   2   1   843   812       5.5023    0.4999 
R    3   1   1  10   2   2   1   843   820       3.2923    0.4714 
R    3   1   1  10   2   2   1   843   826       3.2637    0.4738 
R    3   1   1  10   2   2   1   843   831       3.5325    0.5290 
R    3   1   1  10   2   2   1   843   865       8.4178    0.5430 
R    3   1   1  10   2   2   1   843   869      10.7750    0.7276 
R    3   1   1  10   2   2   1   843   877      10.6964    0.5835 
R    3   1   1  10   2   2   1   843  1040      10.7502    0.5977 
R    3   1   1  10   2   2   1   843  1071       9.4296    0.6096 
R    3   1   1  10   2   2   1   843  1076       8.8521    0.5431 
R    3   1   1  10   2   2   1   843  1089      10.7756    0.5897 
R    3   1   1  10   2   2   1   843  1097       8.6843    0.5709 
R    3   1   1  10   2   2   1   853   612      10.0178    0.5484 
R    3   1   1  10   2   2   1   853   788       8.7739    0.5253 
R    3   1   1  10   2   2   1   853   799       7.7071    0.5093 
R    3   1   1  10   2   2   1   853   804       7.7539    0.5254 
R    3   1   1  10   2   2   1   853   812       6.0688    0.4917 
R    3   1   1  10   2   2   1   853   820       3.0920    0.4610 
R    3   1   1  10   2   2   1   853   826       4.6870    0.4746 
R    3   1   1  10   2   2   1   853   831       6.0035    0.5229 
R    3   1   1  10   2   2   1   853   842       3.2482    0.4764 
R    3   1   1  10   2   2   1   853   869       8.3678    0.5978 
R    3   1   1  10   2   2   1   853   877       8.5329    0.5254 
R    3   1   1  10   2   2   1   853   885       9.6415    0.5412 
R    3   1   1  10   2   2   1   853  1040      10.7528    0.5748 
R    3   1   1  10   2   2   1   853  1071       9.9156    0.5787 
R    3   1   1  10   2   2   1   853  1076       8.6080    0.5235 
R    3   1   1  10   2   2   1   853  1097       9.4191    0.5560 
R    3   1   1  10   2   2   1   861   612      10.9834    0.5536 
R    3   1   1  10   2   2   1   861   788       9.2005    0.5168 
R    3   1   1  10   2   2   1   861   799       7.6625    0.4930 
R    3   1   1  10   2   2   1   861   804       8.7295    0.5265 
R    3   1   1  10   2   2   1   861   812       7.9130    0.5034 
R    3   1   1  10   2   2   1   861   820       4.5817    0.4560 
R    3   1   1  10   2   2   1   861   826       5.8338    0.4721 
R    3   1   1  10   2   2   1   861   831       8.4246    0.5367 
R    3   1   1  10   2   2   1   861   842       6.1853    0.4933 
R    3   1   1  10   2   2   1   861   852       3.1215    0.4752 
R    3   1   1  10   2   2   1   861   877       6.8027    0.4848 
R    3   1   1  10   2   2   1   861   885       7.6643    0.4911 
R    3   1   1  10   2   2   1   861   893       9.5110    0.5394 
R    3   1   1  10   2   2   1   861  1040       9.5933    0.5376 
R    3   1   1  10   2   2   1   861  1052       9.6306    0.5375 
R    3   1   1  10   2   2   1   861  1071       8.9106    0.5385 
R    3   1   1  10   2   2   1   861  1076       6.8867    0.4815 
R    3   1   1  10   2   2   1   861  1084      10.2386    0.5386 
R    3   1   1  10   2   2   1   861  1089      10.7982    0.5576 
R    3   1   1  10   2   2   1   861  1097       8.9583    0.5317 
R    3   1   1  10   2   2   1   861  1105      10.5855    0.5699 
R    3   1   1  10   2   2   1   866   788      10.5078    0.5839 
R    3   1   1  10   2   2   1   866   799       9.1055    0.5589 
R    3   1   1  10   2   2   1   866   804      10.8931    0.6341 
R    3   1   1  10   2   2   1   866   812      10.2425    0.5920 
R    3   1   1  10   2   2   1   866   820       7.1092    0.5230 
R    3   1   1  10   2   2   1   866   826       8.5002    0.5518 
R    3   1   1  10   2   2   1   866   842       8.8019    0.6080 
R    3   1   1  10   2   2   1   866   852       5.4156    0.6127 
R    3   1   1  10   2   2   1   866   860       3.8002    0.5226 
R    3   1   1  10   2   2   1   866   885       6.8143    0.5184 
R    3   1   1  10   2   2   1   866   893       7.5389    0.5631 
R    3   1   1  10   2   2   1   866   902       9.4686    0.6728 
R    3   1   1  10   2   2   1   866  1040      10.4738    0.6095 
R    3   1   1  10   2   2   1   866  1052       9.7668    0.5927 
R    3   1   1  10   2   2   1   866  1071      10.1647    0.6552 
R    3   1   1  10   2   2   1   866  1076       7.5825    0.5318 
R    3   1   1  10   2   2   1   866  1084      10.6806    0.5891 
R    3   1   1  10   2   2   1   866  1097      10.4063    0.6278 
R    3   1   1  10   2   2   1   870   612       9.6678    0.5230 
R    3   1   1  10   2   2   1   870   642      10.0903    0.5522 
R    3   1   1  10   2   2   1   870   788       9.3355    0.5164 
R    3   1   1  10   2   2   1   870   799       8.6664    0.5064 
R    3   1   1  10   2   2   1   870   804      10.8740    0.5661 
R    3   1   1  10   2   2   1   870   812       9.8693    0.5357 
R    3   1   1  10   2   2   1   870   820       7.3315    0.4833 
R    3   1   1  10   2   2   1   870   826       9.5926    0.5264 
R    3   1   1  10   2   2   1   870   842       9.4547    0.5421 
R    3   1   1  10   2   2   1   870   852       6.9596    0.5166 
R    3   1   1  10   2   2   1   870   860       3.7608    0.4678 
R    3   1   1  10   2   2   1   870   865       3.3588    0.4537 
R    3   1   1  10   2   2   1   870   893       6.6505    0.4921 
R    3   1   1  10   2   2   1   870   902       7.5554    0.5208 
R    3   1   1  10   2   2   1   870   912       9.4250    0.5304 
R    3   1   1  10   2   2   1   870  1052      10.9831    0.5633 
R    3   1   1  10   2   2   1   870  1076       9.7899    0.5270 
R    3   1   1  10   2   2   1   878   612       9.0157    0.5032 
R    3   1   1  10   2   2   1   878   633      10.7108    0.5399 
R    3   1   1  10   2   2   1   878   642      10.1969    0.5503 
R    3   1   1  10   2   2   1   878   764       9.4763    0.5172 
R    3   1   1  10   2   2   1   878   770       9.8234    0.5417 
R    3   1   1  10   2   2   1   878   784       9.9398    0.5544 
R    3   1   1  10   2   2   1   878   788       6.9636    0.4699 
R    3   1   1  10   2   2   1   878   799       6.1118    0.4621 
R    3   1   1  10   2   2   1   878   804       8.7277    0.5204 
R    3   1   1  10   2   2   1   878   812       8.3418    0.5023 
R    3   1   1  10   2   2   1   878   820       6.1869    0.4607 
R    3   1   1  10   2   2   1   878   826       8.4429    0.4991 
R    3   1   1  10   2   2   1   878   842       9.5803    0.5404 
R    3   1   1  10   2   2   1   878   852       7.6824    0.5222 
R    3   1   1  10   2   2   1   878   860       3.2475    0.4618 
R    3   1   1  10   2   2   1   878   865       3.1936    0.4476 
R    3   1   1  10   2   2   1   878   869       3.5831    0.4799 
R    3   1   1  10   2   2   1   878   902       6.8769    0.5061 
R    3   1   1  10   2   2   1   878   912       7.7625    0.4970 
R    3   1   1  10   2   2   1   878   920       9.4350    0.5209 
R    3   1   1  10   2   2   1   878  1040       9.0506    0.5209 
R    3   1   1  10   2   2   1   878  1052       9.2558    0.5237 
R    3   1   1  10   2   2   1   878  1071      10.6662    0.5659 
R    3   1   1  10   2   2   1   878  1076       9.0951    0.5066 
R    3   1   1  10   2   2   1   886   764      10.0552    0.5468 
R    3   1   1  10   2   2   1   886   770      10.4483    0.5691 
R    3   1   1  10   2   2   1   886   788       8.6996    0.5185 
R    3   1   1  10   2   2   1   886   799       7.2882    0.4978 
R    3   1   1  10   2   2   1   886   804      10.1620    0.5619 
R    3   1   1  10   2   2   1   886   812      10.5598    0.5604 
R    3   1   1  10   2   2   1   886   820       8.2647    0.5115 
R    3   1   1  10   2   2   1   886   826       9.7775    0.5418 
R    3   1   1  10   2   2   1   886   852       9.2985    0.5764 
R    3   1   1  10   2   2   1   886   860       5.4747    0.4924 
R    3   1   1  10   2   2   1   886   865       2.9709    0.4608 
R    3   1   1  10   2   2   1   886   869       3.3700    0.5023 
R    3   1   1  10   2   2   1   886   877       3.2970    0.4612 
R    3   1   1  10   2   2   1   886   912       6.7449    0.4980 
R    3   1   1  10   2   2   1   886   920       7.4799    0.5050 
R    3   1   1  10   2   2   1   886   928       9.3053    0.5709 
R    3   1   1  10   2   2   1   886  1023       9.7806    0.5424 
R    3   1   1  10   2   2   1   886  1030      10.9930    0.5659 
R    3   1   1  10   2   2   1   886  1040       8.2484    0.5221 
R    3   1   1  10   2   2   1   886  1052       7.6349    0.5118 
R    3   1   1  10   2   2   1   886  1060      10.6843    0.5578 
R    3   1   1  10   2   2   1   886  1071      10.1085    0.5726 
R    3   1   1  10   2   2   1   886  1076       8.3716    0.5141 
R    3   1   1  10   2   2   1   894   642      10.6574    0.6035 
R    3   1   1  10   2   2   1   894   788      10.2076    0.5627 
R    3   1   1  10   2   2   1   894   799       9.4695    0.5500 
R    3   1   1  10   2   2   1   894   820      10.4080    0.5670 
R    3   1   1  10   2   2   1   894   860       7.2676    0.5440 
R    3   1   1  10   2   2   1   894   865       4.9920    0.4890 
R    3   1   1  10   2   2   1   894   869       2.9440    0.5513 
R    3   1   1  10   2   2   1   894   877       3.0783    0.4701 
R    3   1   1  10   2   2   1   894   885       3.4828    0.4700 
R    3   1   1  10   2   2   1   894   920       6.6202    0.5089 
R    3   1   1  10   2   2   1   894   928       7.4652    0.5853 
R    3   1   1  10   2   2   1   894   934       9.2634    0.5927 
R    3   1   1  10   2   2   1   894  1040      10.8682    0.5926 
R    3   1   1  10   2   2   1   894  1052      10.0594    0.5746 
R    3   1   1  10   2   2   1   894  1076      10.9102    0.5784 
R    3   1   1  10   2   2   1   903   612      10.3098    0.5430 
R    3   1   1  10   2   2   1   903   633       9.5766    0.5296 
R    3   1   1  10   2   2   1   903   642       9.0001    0.5367 
R    3   1   1  10   2   2   1   903   668       8.9954    0.5244 
R    3   1   1  10   2   2   1   903   692      10.5049    0.5568 
R    3   1   1  10   2   2   1   903   706       9.5561    0.5300 
R    3   1   1  10   2   2   1   903   764       9.0908    0.5228 
R    3   1   1  10   2   2   1   903   770      10.7229    0.5689 
R    3   1   1  10   2   2   1   903   788       8.9426    0.5164 
R    3   1   1  10   2   2   1   903   799       8.9092    0.5176 
R    3   1   1  10   2   2   1   903   820      10.7169    0.5519 
R    3   1   1  10   2   2   1   903   860       8.0792    0.5230 
R    3   1   1  10   2   2   1   903   865       6.9044    0.4920 
R    3   1   1  10   2   2   1   903   869       5.1606    0.5122 
R    3   1   1  10   2   2   1   903   877       2.8971    0.4549 
R    3   1   1  10   2   2   1   903   885       3.3466    0.4524 
R    3   1   1  10   2   2   1   903   893       3.7384    0.4674 
R    3   1   1  10   2   2   1   903   928       6.8095    0.5183 
R    3   1   1  10   2   2   1   903   934       7.5788    0.5199 
R    3   1   1  10   2   2   1   903   942       9.4423    0.5294 
R    3   1   1  10   2   2   1   913   668      10.8784    0.5580 
R    3   1   1  10   2   2   1   913   706       9.4064    0.5227 
R    3   1   1  10   2   2   1   913   715      10.5640    0.5724 
R    3   1   1  10   2   2   1   913   724      10.4729    0.5427 
R    3   1   1  10   2   2   1   913   764       8.0593    0.5008 
R    3   1   1  10   2   2   1   913   770       9.5793    0.5427 
R    3   1   1  10   2   2   1   913   788       9.0396    0.5133 
R    3   1   1  10   2   2   1   913   799       8.5465    0.5067 
R    3   1   1  10   2   2   1   913   860       9.2328    0.5392 
R    3   1   1  10   2   2   1   913   865       7.6475    0.4986 
R    3   1   1  10   2   2   1   913   869       6.8721    0.5295 
R    3   1   1  10   2   2   1   913   877       4.8724    0.4634 
R    3   1   1  10   2   2   1   913   885       2.9639    0.4462 
R    3   1   1  10   2   2   1   913   893       3.6261    0.4643 
R    3   1   1  10   2   2   1   913   902       3.5440    0.4748 
R    3   1   1  10   2   2   1   913   934       6.8210    0.5050 
R    3   1   1  10   2   2   1   913   942       7.7329    0.4959 
R    3   1   1  10   2   2   1   913   949       9.5966    0.5518 
R    3   1   1  10   2   2   1   913  1023       8.8316    0.5152 
R    3   1   1  10   2   2   1   913  1040       9.8168    0.5415 
R    3   1   1  10   2   2   1   913  1052       9.6619    0.5378 
R    3   1   1  10   2   2   1   921   706      10.2351    0.5670 
R    3   1   1  10   2   2   1   921   764      10.7243    0.5786 
R    3   1   1  10   2   2   1   921   865       8.7006    0.5442 
R    3   1   1  10   2   2   1   921   869       7.4522    0.6380 
R    3   1   1  10   2   2   1   921   877       6.6427    0.5090 
R    3   1   1  10   2   2   1   921   885       5.0634    0.4851 
R    3   1   1  10   2   2   1   921   893       2.8930    0.4804 
R    3   1   1  10   2   2   1   921   902       3.4015    0.5211 
R    3   1   1  10   2   2   1   921   912       3.4108    0.4784 
R    3   1   1  10   2   2   1   921   942       6.7624    0.5092 
R    3   1   1  10   2   2   1   921   949       7.6604    0.5703 
R    3   1   1  10   2   2   1   921   958       9.6475    0.6293 
R    3   1   1  10   2   2   1   921  1023      10.0457    0.5663 
R    3   1   1  10   2   2   1   921  1052      10.4105    0.5842 
R    3   1   1  10   2   2   1   929   668       9.6679    0.5521 
R    3   1   1  10   2   2   1   929   692      10.4147    0.5706 
R    3   1   1  10   2   2   1   929   706       8.2774    0.5229 
R    3   1   1  10   2   2   1   929   715      10.4448    0.6054 
R    3   1   1  10   2   2   1   929   724      10.6038    0.5650 
R    3   1   1  10   2   2   1   929   865      10.6702    0.5723 
R    3   1   1  10   2   2   1   929   869       8.7617    0.6248 
R    3   1   1  10   2   2   1   929   877       7.5750    0.5143 
R    3   1   1  10   2   2   1   929   885       6.8907    0.5004 
R    3   1   1  10   2   2   1   929   893       4.9622    0.4914 
R    3   1   1  10   2   2   1   929   902       2.9219    0.4954 
R    3   1   1  10   2   2   1   929   912       3.1784    0.4701 
R    3   1   1  10   2   2   1   929   920       3.3392    0.4688 
R    3   1   1  10   2   2   1   929   949       6.7283    0.5337 
R    3   1   1  10   2   2   1   929   958       7.6798    0.5634 
R    3   1   1  10   2   2   1   929   964       9.6392    0.5714 
R    3   1   1  10   2   2   1   929   975      10.1504    0.6331 
R    3   1   1  10   2   2   1   935   668       9.9550    0.5354 
R    3   1   1  10   2   2   1   935   692      10.0995    0.5421 
R    3   1   1  10   2   2   1   935   697      10.1239    0.5731 
R    3   1   1  10   2   2   1   935   706       6.3337    0.4708 
R    3   1   1  10   2   2   1   935   715       7.9780    0.5217 
R    3   1   1  10   2   2   1   935   724       7.8083    0.4891 
R    3   1   1  10   2   2   1   935   764      10.0536    0.5334 
R    3   1   1  10   2   2   1   935   869      10.8384    0.5969 
R    3   1   1  10   2   2   1   935   877       8.9200    0.5134 
R    3   1   1  10   2   2   1   935   885       7.7915    0.4879 
R    3   1   1  10   2   2   1   935   893       7.0114    0.4957 
R    3   1   1  10   2   2   1   935   902       5.0028    0.4860 
R    3   1   1  10   2   2   1   935   912       2.9510    0.4540 
R    3   1   1  10   2   2   1   935   920       3.2969    0.4516 
R    3   1   1  10   2   2   1   935   928       3.5849    0.4740 
R    3   1   1  10   2   2   1   935   958       7.0082    0.5114 
R    3   1   1  10   2   2   1   935   964       7.6062    0.5086 
R    3   1   1  10   2   2   1   935   975       7.5512    0.5272 
R    3   1   1  10   2   2   1   935   984       9.4402    0.5265 
R    3   1   1  10   2   2   1   935   993       9.8973    0.5562 
R    3   1   1  10   2   2   1   943   706       8.6175    0.5297 
R    3   1   1  10   2   2   1   943   715       9.7555    0.5942 
R    3   1   1  10   2   2   1   943   724       8.1660    0.5210 
R    3   1   1  10   2   2   1   943   877      10.7445    0.5729 
R    3   1   1  10   2   2   1   943   885       9.0234    0.5351 
R    3   1   1  10   2   2   1   943   893       7.6225    0.5293 
R    3   1   1  10   2   2   1   943   902       6.7959    0.5510 
R    3   1   1  10   2   2   1   943   912       5.0668    0.4879 
R    3   1   1  10   2   2   1   943   920       2.9587    0.4670 
R    3   1   1  10   2   2   1   943   928       3.1033    0.5030 
R    3   1   1  10   2   2   1   943   934       3.3921    0.4904 
R    3   1   1  10   2   2   1   943   964       6.4884    0.5195 
R    3   1   1  10   2   2   1   943   975       6.7913    0.5715 
R    3   1   1  10   2   2   1   943   984       7.5962    0.5186 
R    3   1   1  10   2   2   1   943   993       8.3538    0.5682 
R    3   1   1  10   2   2   1   950   706       9.3950    0.5493 
R    3   1   1  10   2   2   1   950   724      10.0318    0.5601 
R    3   1   1  10   2   2   1   950   893       8.8388    0.5596 
R    3   1   1  10   2   2   1   950   902       7.6576    0.5841 
R    3   1   1  10   2   2   1   950   912       6.9529    0.5186 
R    3   1   1  10   2   2   1   950   920       5.2089    0.4912 
R    3   1   1  10   2   2   1   950   928       2.9179    0.5155 
R    3   1   1  10   2   2   1   950   934       3.2945    0.4998 
R    3   1   1  10   2   2   1   950   942       3.3579    0.4713 
R    3   1   1  10   2   2   1   950   975       7.7048    0.6113 
R    3   1   1  10   2   2   1   950   984       9.0241    0.5494 
R    3   1   1  10   2   2   1   950   993      10.5035    0.6283 
R    3   1   1  10   2   2   1   959   697      10.6725    0.6240 
R    3   1   1  10   2   2   1   959   706       8.3414    0.5189 
R    3   1   1  10   2   2   1   959   715       9.8930    0.5811 
R    3   1   1  10   2   2   1   959   724       8.8354    0.5262 
R    3   1   1  10   2   2   1   959   902       9.4274    0.5810 
R    3   1   1  10   2   2   1   959   912       8.2094    0.5242 
R    3   1   1  10   2   2   1   959   920       7.0890    0.5037 
R    3   1   1  10   2   2   1   959   928       5.3558    0.5163 
R    3   1   1  10   2   2   1   959   934       3.6748    0.4838 
R    3   1   1  10   2   2   1   959   942       3.0165    0.4620 
R    3   1   1  10   2   2   1   959   949       2.8996    0.4782 
R    3   1   1  10   2   2   1   959   984       8.3639    0.5244 
R    3   1   1  10   2   2   1   959   993      10.4621    0.5937 
R    3   1   1  10   2   2   1   965   706       8.5563    0.5419 
R    3   1   1  10   2   2   1   965   715       8.9002    0.6167 
R    3   1   1  10   2   2   1   965   724       6.7144    0.5111 
R    3   1   1  10   2   2   1   965   912       9.6310    0.5756 
R    3   1   1  10   2   2   1   965   920       8.5300    0.5482 
R    3   1   1  10   2   2   1   965   928       7.9980    0.6231 
R    3   1   1  10   2   2   1   965   934       5.9904    0.5540 
R    3   1   1  10   2   2   1   965   942       3.6313    0.4786 
R    3   1   1  10   2   2   1   965   949       4.6078    0.5363 
R    3   1   1  10   2   2   1   965   958       4.9765    0.5623 
R    3   1   1  10   2   2   1   965   993       8.6170    0.6127 
R    3   1   1  10   2   2   1   976   706       9.9117    0.5340 
R    3   1   1  10   2   2   1   976   715       9.2323    0.5478 
R    3   1   1  10   2   2   1   976   724       5.3809    0.4646 
R    3   1   1  10   2   2   1   976   735       9.8073    0.5615 
R    3   1   1  10   2   2   1   976   912       9.8314    0.5410 
R    3   1   1  10   2   2   1   976   920       8.3155    0.5100 
R    3   1   1  10   2   2   1   976   928       9.0466    0.5516 
R    3   1   1  10   2   2   1   976   934       7.7190    0.5194 
R    3   1   1  10   2   2   1   976   942       4.4992    0.4603 
R    3   1   1  10   2   2   1   976   949       5.8354    0.4944 
R    3   1   1  10   2   2   1   976   958       7.8711    0.5295 
R    3   1   1  10   2   2   1   976   964       4.0826    0.4715 
R    3   1   1  10   2   2   1   976  1002       9.6411    0.5475 
R    3   1   1  10   2   2   1   985   715      10.0133    0.6043 
R    3   1   1  10   2   2   1   985   724       5.2052    0.4829 
R    3   1   1  10   2   2   1   985   735       7.8372    0.5689 
R    3   1   1  10   2   2   1   985   743      10.4503    0.6046 
R    3   1   1  10   2   2   1   985   920       9.6917    0.5555 
R    3   1   1  10   2   2   1   985   934      10.4387    0.6064 
R    3   1   1  10   2   2   1   985   942       7.3122    0.5119 
R    3   1   1  10   2   2   1   985   949       8.9339    0.5791 
R    3   1   1  10   2   2   1   985   964       7.6218    0.5404 
R    3   1   1  10   2   2   1   985   975       4.7611    0.5444 
R    3   1   1  10   2   2   1   985  1013       8.5672    0.5385 
R    3   1   1  10   2   2   1   985  1023      10.5351    0.5701 
R    3   1   1  10   2   2   1   994   724       8.1631    0.5153 
R    3   1   1  10   2   2   1   994   735       9.1473    0.5725 
R    3   1   1  10   2   2   1   994   743      10.9021    0.5965 
R    3   1   1  10   2   2   1   994   942      10.1472    0.5535 
R    3   1   1  10   2   2   1   994   964      10.9936    0.5905 
R    3   1   1  10   2   2   1   994   975       8.3809    0.5796 
R    3   1   1  10   2   2   1   994   984       4.5502    0.4758 
R    3   1   1  10   2   2   1   994  1017       9.3028    0.5843 
R    3   1   1  10   2   2   1   994  1023       9.1280    0.5351 
R    3   1   1  10   2   2   1   994  1030      10.7559    0.5655 
R    3   1   1  10   2   2   1   994  1208       8.8357    0.5731 
R    3   1   1  10   2   2   1   994  1216      10.2905    0.5584 
R    3   1   1  10   2   2   1   994  1229      10.0431    0.6316 
R    3   1   1  10   2   2   1   994  1236       9.9826    0.5628 
R    3   1   1  10   2   2   1  1003   724       9.6217    0.5289 
R    3   1   1  10   2   2   1  1003   735       9.4265    0.5565 
R    3   1   1  10   2   2   1  1003   743       9.7312    0.5554 
R    3   1   1  10   2   2   1  1003   975      10.9570    0.6011 
R    3   1   1  10   2   2   1  1003   984       7.6357    0.5023 
R    3   1   1  10   2   2   1  1003   993       4.4548    0.4823 
R    3   1   1  10   2   2   1  1003  1023       6.6701    0.4856 
R    3   1   1  10   2   2   1  1003  1030       8.1443    0.5051 
R    3   1   1  10   2   2   1  1003  1036      10.3509    0.5530 
R    3   1   1  10   2   2   1  1003  1179      10.1379    0.5467 
R    3   1   1  10   2   2   1  1003  1208       9.3423    0.5589 
R    3   1   1  10   2   2   1  1003  1216       9.4692    0.5313 
R    3   1   1  10   2   2   1  1003  1229       9.8424    0.5897 
R    3   1   1  10   2   2   1  1003  1236       8.7528    0.5278 
R    3   1   1  10   2   2   1  1003  1243       9.1357    0.5532 
R    3   1   1  10   2   2   1  1014   735      10.0604    0.6318 
R    3   1   1  10   2   2   1  1014   743       8.8371    0.5875 
R    3   1   1  10   2   2   1  1014   764      10.4626    0.5737 
R    3   1   1  10   2   2   1  1014   770       9.4194    0.5796 
R    3   1   1  10   2   2   1  1014   993       7.8052    0.5798 
R    3   1   1  10   2   2   1  1014  1002       5.1035    0.5146 
R    3   1   1  10   2   2   1  1014  1030       7.2176    0.5156 
R    3   1   1  10   2   2   1  1014  1036       8.2747    0.5425 
R    3   1   1  10   2   2   1  1014  1040       9.9802    0.5775 
R    3   1   1  10   2   2   1  1014  1216      10.8477    0.5848 
R    3   1   1  10   2   2   1  1014  1236       9.7102    0.5792 
R    3   1   1  10   2   2   1  1014  1243       8.6105    0.6078 
R    3   1   1  10   2   2   1  1014  1250      10.6502    0.5766 
R    3   1   1  10   2   2   1  1014  1257      10.8334    0.6677 
R    3   1   1  10   2   2   1  1014  1275      10.3326    0.6259 
R    3   1   1  10   2   2   1  1018   724      10.6035    0.5429 
R    3   1   1  10   2   2   1  1018   735       9.9930    0.5613 
R    3   1   1  10   2   2   1  1018   743       8.3066    0.5249 
R    3   1   1  10   2   2   1  1018   752      10.9114    0.5678 
R    3   1   1  10   2   2   1  1018   764       8.4889    0.5054 
R    3   1   1  10   2   2   1  1018   770       7.5263    0.5063 
R    3   1   1  10   2   2   1  1018   784      10.7208    0.5746 
R    3   1   1  10   2   2   1  1018   799      10.1122    0.5336 
R    3   1   1  10   2   2   1  1018   920      10.9863    0.5582 
R    3   1   1  10   2   2   1  1018   984      10.5729    0.5505 
R    3   1   1  10   2   2   1  1018   993       7.3670    0.5137 
R    3   1   1  10   2   2   1  1018  1002       6.4375    0.4937 
R    3   1   1  10   2   2   1  1018  1013       2.1646    0.4518 
R    3   1   1  10   2   2   1  1018  1036       6.7917    0.4882 
R    3   1   1  10   2   2   1  1018  1040       7.7607    0.5039 
R    3   1   1  10   2   2   1  1018  1052       9.4256    0.5314 
R    3   1   1  10   2   2   1  1018  1179      10.7449    0.5546 
R    3   1   1  10   2   2   1  1018  1236      10.9227    0.5656 
R    3   1   1  10   2   2   1  1018  1243      10.4912    0.5731 
R    3   1   1  10   2   2   1  1018  1275      10.4330    0.5666 
R    3   1   1  10   2   2   1  1024   743      10.7866    0.5701 
R    3   1   1  10   2   2   1  1024   764      10.0658    0.5329 
R    3   1   1  10   2   2   1  1024   770       9.2336    0.5331 
R    3   1   1  10   2   2   1  1024   799      10.7032    0.5441 
R    3   1   1  10   2   2   1  1024   885      10.5693    0.5392 
R    3   1   1  10   2   2   1  1024   920      10.0182    0.5358 
R    3   1   1  10   2   2   1  1024   984      10.2417    0.5418 
R    3   1   1  10   2   2   1  1024   993       7.1043    0.5084 
R    3   1   1  10   2   2   1  1024  1002       7.0513    0.5005 
R    3   1   1  10   2   2   1  1024  1013       2.6847    0.4517 
R    3   1   1  10   2   2   1  1024  1017       3.0900    0.4702 
R    3   1   1  10   2   2   1  1024  1040       6.9794    0.4911 
R    3   1   1  10   2   2   1  1024  1052       7.6899    0.5004 
R    3   1   1  10   2   2   1  1024  1060       9.3696    0.5160 
R    3   1   1  10   2   2   1  1024  1154      10.6025    0.5412 
R    3   1   1  10   2   2   1  1024  1179       8.0500    0.5022 
R    3   1   1  10   2   2   1  1024  1191      10.5969    0.5551 
R    3   1   1  10   2   2   1  1024  1208       9.7040    0.5571 
R    3   1   1  10   2   2   1  1024  1216       9.7446    0.5294 
R    3   1   1  10   2   2   1  1024  1236       9.5830    0.5370 
R    3   1   1  10   2   2   1  1024  1243      10.0432    0.5622 
R    3   1   1  10   2   2   1  1024  1275       9.9437    0.5553 
R    3   1   1  10   2   2   1  1024  1280      10.0570    0.5326 
R    3   1   1  10   2   2   1  1031   770       9.6682    0.5479 
R    3   1   1  10   2   2   1  1031   799      10.6342    0.5516 
R    3   1   1  10   2   2   1  1031   993       9.9461    0.5652 
R    3   1   1  10   2   2   1  1031  1002       9.0428    0.5391 
R    3   1   1  10   2   2   1  1031  1013       4.4083    0.4678 
R    3   1   1  10   2   2   1  1031  1017       2.6343    0.4727 
R    3   1   1  10   2   2   1  1031  1023       3.4153    0.4572 
R    3   1   1  10   2   2   1  1031  1052       6.8769    0.4959 
R    3   1   1  10   2   2   1  1031  1060       7.5606    0.4952 
R    3   1   1  10   2   2   1  1031  1071       9.4807    0.5528 
R    3   1   1  10   2   2   1  1031  1154       9.8892    0.5356 
R    3   1   1  10   2   2   1  1031  1179       8.4592    0.5167 
R    3   1   1  10   2   2   1  1031  1191      10.5706    0.5611 
R    3   1   1  10   2   2   1  1031  1216      10.0048    0.5426 
R    3   1   1  10   2   2   1  1031  1236       9.6394    0.5448 
R    3   1   1  10   2   2   1  1031  1243       9.3368    0.5584 
R    3   1   1  10   2   2   1  1031  1250      10.4242    0.5481 
R    3   1   1  10   2   2   1  1031  1257       9.4045    0.5643 
R    3   1   1  10   2   2   1  1031  1268       9.9546    0.5704 
R    3   1   1  10   2   2   1  1031  1275       7.0573    0.5139 
R    3   1   1  10   2   2   1  1031  1280       7.3980    0.4952 
R    3   1   1  10   2   2   1  1031  1287      10.6187    0.5518 
R    3   1   1  10   2   2   1  1031  1297       9.5814    0.5350 
R    3   1   1  10   2   2   1  1037   764       9.5408    0.5332 
R    3   1   1  10   2   2   1  1037   770       7.5392    0.5134 
R    3   1   1  10   2   2   1  1037   784      10.0408    0.5707 
R    3   1   1  10   2   2   1  1037   788      10.3882    0.5468 
R    3   1   1  10   2   2   1  1037   799       7.9703    0.5042 
R    3   1   1  10   2   2   1  1037   804       8.8469    0.5335 
R    3   1   1  10   2   2   1  1037   826      10.6175    0.5553 
R    3   1   1  10   2   2   1  1037   885      10.0117    0.5392 
R    3   1   1  10   2   2   1  1037  1002      10.9049    0.5775 
R    3   1   1  10   2   2   1  1037  1013       6.1164    0.4862 
R    3   1   1  10   2   2   1  1037  1017       3.0491    0.4778 
R    3   1   1  10   2   2   1  1037  1023       3.2996    0.4582 
R    3   1   1  10   2   2   1  1037  1030       3.3257    0.4570 
R    3   1   1  10   2   2   1  1037  1060       6.7546    0.4863 
R    3   1   1  10   2   2   1  1037  1071       7.6751    0.5239 
R    3   1   1  10   2   2   1  1037  1076       9.7654    0.5354 
R    3   1   1  10   2   2   1  1037  1179      10.6412    0.5597 
R    3   1   1  10   2   2   1  1037  1268      10.8286    0.5914 
R    3   1   1  10   2   2   1  1037  1275       7.5701    0.5240 
R    3   1   1  10   2   2   1  1037  1280       8.5861    0.5159 
R    3   1   1  10   2   2   1  1037  1297       9.3956    0.5334 
R    3   1   1  10   2   2   1  1041   764       9.4137    0.5300 
R    3   1   1  10   2   2   1  1041   770       7.9924    0.5197 
R    3   1   1  10   2   2   1  1041   784      10.3932    0.5767 
R    3   1   1  10   2   2   1  1041   788       9.8871    0.5357 
R    3   1   1  10   2   2   1  1041   799       7.2685    0.4928 
R    3   1   1  10   2   2   1  1041   804       8.9214    0.5341 
R    3   1   1  10   2   2   1  1041   820      10.6043    0.5508 
R    3   1   1  10   2   2   1  1041   826       9.9369    0.5406 
R    3   1   1  10   2   2   1  1041   860      10.5950    0.5707 
R    3   1   1  10   2   2   1  1041   865       9.3321    0.5319 
R    3   1   1  10   2   2   1  1041   877      10.6929    0.5570 
R    3   1   1  10   2   2   1  1041   885       7.7709    0.4986 
R    3   1   1  10   2   2   1  1041   893       9.8880    0.5508 
R    3   1   1  10   2   2   1  1041   912      10.7288    0.5627 
R    3   1   1  10   2   2   1  1041   920       9.9807    0.5440 
R    3   1   1  10   2   2   1  1041  1013       7.2521    0.5003 
R    3   1   1  10   2   2   1  1041  1017       5.0471    0.4971 
R    3   1   1  10   2   2   1  1041  1023       2.9958    0.4562 
R    3   1   1  10   2   2   1  1041  1030       3.1400    0.4554 
R    3   1   1  10   2   2   1  1041  1036       3.4837    0.4629 
R    3   1   1  10   2   2   1  1041  1071       6.7458    0.5091 
R    3   1   1  10   2   2   1  1041  1076       7.9873    0.5032 
R    3   1   1  10   2   2   1  1041  1084      10.1162    0.5414 
R    3   1   1  10   2   2   1  1041  1147      10.1829    0.5740 
R    3   1   1  10   2   2   1  1041  1154      10.2768    0.5447 
R    3   1   1  10   2   2   1  1041  1179       9.8601    0.5431 
R    3   1   1  10   2   2   1  1041  1275       9.4983    0.5564 
R    3   1   1  10   2   2   1  1041  1280       9.8266    0.5378 
R    3   1   1  10   2   2   1  1041  1297       9.8200    0.5407 
R    3   1   1  10   2   2   1  1053   770      10.6925    0.5603 
R    3   1   1  10   2   2   1  1053   799       9.4763    0.5160 
R    3   1   1  10   2   2   1  1053   804      10.8101    0.5616 
R    3   1   1  10   2   2   1  1053   826      10.7501    0.5459 
R    3   1   1  10   2   2   1  1053   865       9.9425    0.5327 
R    3   1   1  10   2   2   1  1053   885       9.4074    0.5124 
R    3   1   1  10   2   2   1  1053   893      10.7801    0.5598 
R    3   1   1  10   2   2   1  1053  1013       8.5523    0.5099 
R    3   1   1  10   2   2   1  1053  1017       6.6529    0.5057 
R    3   1   1  10   2   2   1  1053  1023       4.9583    0.4569 
R    3   1   1  10   2   2   1  1053  1030       2.8761    0.4422 
R    3   1   1  10   2   2   1  1053  1036       3.4498    0.4541 
R    3   1   1  10   2   2   1  1053  1040       3.4310    0.4560 
R    3   1   1  10   2   2   1  1053  1076       7.0141    0.4745 
R    3   1   1  10   2   2   1  1053  1084       8.2265    0.4925 
R    3   1   1  10   2   2   1  1053  1089       9.7847    0.5305 
R    3   1   1  10   2   2   1  1053  1119       9.8092    0.5644 
R    3   1   1  10   2   2   1  1053  1125       9.1495    0.5270 
R    3   1   1  10   2   2   1  1053  1130      10.5459    0.5557 
R    3   1   1  10   2   2   1  1053  1147       8.0034    0.5220 
R    3   1   1  10   2   2   1  1053  1154       7.8426    0.4864 
R    3   1   1  10   2   2   1  1053  1171      10.5460    0.5667 
R    3   1   1  10   2   2   1  1053  1179       8.4211    0.5062 
R    3   1   1  10   2   2   1  1053  1275       8.6299    0.5295 
R    3   1   1  10   2   2   1  1053  1280       8.1885    0.4954 
R    3   1   1  10   2   2   1  1053  1287      10.7952    0.5445 
R    3   1   1  10   2   2   1  1053  1292      10.5673    0.5480 
R    3   1   1  10   2   2   1  1053  1297       7.8101    0.4940 
R    3   1   1  10   2   2   1  1053  1305       9.7616    0.5211 
R    3   1   1  10   2   2   1  1053  1337      10.9718    0.5500 
R    3   1   1  10   2   2   1  1061   770      10.8903    0.5929 
R    3   1   1  10   2   2   1  1061   799       9.1786    0.5382 
R    3   1   1  10   2   2   1  1061   804       9.6728    0.5661 
R    3   1   1  10   2   2   1  1061   820      10.9168    0.5713 
R    3   1   1  10   2   2   1  1061   826       9.0306    0.5376 
R    3   1   1  10   2   2   1  1061   865      10.2089    0.5630 
R    3   1   1  10   2   2   1  1061   885      10.6003    0.5645 
R    3   1   1  10   2   2   1  1061  1013      10.2468    0.5666 
R    3   1   1  10   2   2   1  1061  1017       7.6291    0.5677 
R    3   1   1  10   2   2   1  1061  1023       6.8170    0.5032 
R    3   1   1  10   2   2   1  1061  1030       4.8985    0.4794 
R    3   1   1  10   2   2   1  1061  1036       2.9792    0.4688 
R    3   1   1  10   2   2   1  1061  1040       3.1462    0.4713 
R    3   1   1  10   2   2   1  1061  1052       3.3621    0.4723 
R    3   1   1  10   2   2   1  1061  1084       6.9622    0.5022 
R    3   1   1  10   2   2   1  1061  1089       7.6332    0.5181 
R    3   1   1  10   2   2   1  1061  1097       9.5597    0.5659 
R    3   1   1  10   2   2   1  1061  1119       9.3602    0.6181 
R    3   1   1  10   2   2   1  1061  1125       9.6578    0.5630 
R    3   1   1  10   2   2   1  1061  1147       9.8398    0.5990 
R    3   1   1  10   2   2   1  1061  1154       9.3640    0.5411 
R    3   1   1  10   2   2   1  1061  1179      10.7601    0.5757 
R    3   1   1  10   2   2   1  1061  1275       7.4778    0.5471 
R    3   1   1  10   2   2   1  1061  1280       7.5889    0.5132 
R    3   1   1  10   2   2   1  1061  1287       9.6286    0.5470 
R    3   1   1  10   2   2   1  1061  1292       8.6349    0.5358 
R    3   1   1  10   2   2   1  1061  1297       5.9356    0.4935 
R    3   1   1  10   2   2   1  1061  1305       8.5182    0.5263 
R    3   1   1  10   2   2   1  1061  1315      10.8424    0.5695 
R    3   1   1  10   2   2   1  1061  1326       9.3809    0.5908 
R    3   1   1  10   2   2   1  1061  1337       9.3665    0.5431 
R    3   1   1  10   2   2   1  1072   770      10.6376    0.5592 
R    3   1   1  10   2   2   1  1072   788      10.8873    0.5436 
R    3   1   1  10   2   2   1  1072   799       7.8299    0.4872 
R    3   1   1  10   2   2   1  1072   804       8.5637    0.5186 
R    3   1   1  10   2   2   1  1072   812      10.8763    0.5529 
R    3   1   1  10   2   2   1  1072   820       8.7377    0.5003 
R    3   1   1  10   2   2   1  1072   826       7.0559    0.4794 
R    3   1   1  10   2   2   1  1072   831      10.7691    0.5747 
R    3   1   1  10   2   2   1  1072   852       9.9960    0.5645 
R    3   1   1  10   2   2   1  1072   860       8.8735    0.5281 
R    3   1   1  10   2   2   1  1072   865       7.6679    0.4926 
R    3   1   1  10   2   2   1  1072   869      10.8050    0.5921 
R    3   1   1  10   2   2   1  1072   877      10.9876    0.5525 
R    3   1   1  10   2   2   1  1072   885       8.9165    0.5033 
R    3   1   1  10   2   2   1  1072   893      10.8304    0.5610 
R    3   1   1  10   2   2   1  1072  1017       9.2588    0.5478 
R    3   1   1  10   2   2   1  1072  1023       7.7868    0.4911 
R    3   1   1  10   2   2   1  1072  1030       6.6990    0.4732 
R    3   1   1  10   2   2   1  1072  1036       5.2173    0.4670 
R    3   1   1  10   2   2   1  1072  1040       3.0900    0.4544 
R    3   1   1  10   2   2   1  1072  1052       2.8237    0.4526 
R    3   1   1  10   2   2   1  1072  1060       3.1744    0.4406 
R    3   1   1  10   2   2   1  1072  1089       6.7230    0.4804 
R    3   1   1  10   2   2   1  1072  1097       7.8368    0.5081 
R    3   1   1  10   2   2   1  1072  1105       9.6984    0.5469 
R    3   1   1  10   2   2   1  1072  1119       8.2406    0.5359 
R    3   1   1  10   2   2   1  1072  1125       9.5004    0.5336 
R    3   1   1  10   2   2   1  1072  1147      10.3074    0.5639 
R    3   1   1  10   2   2   1  1072  1154      10.6861    0.5406 
R    3   1   1  10   2   2   1  1072  1275      10.1002    0.5567 
R    3   1   1  10   2   2   1  1072  1280      10.2740    0.5348 
R    3   1   1  10   2   2   1  1072  1292      10.7032    0.5510 
R    3   1   1  10   2   2   1  1072  1297       7.8175    0.4942 
R    3   1   1  10   2   2   1  1072  1305      10.1821    0.5299 
R    3   1   1  10   2   2   1  1072  1326      10.0826    0.5598 
R    3   1   1  10   2   2   1  1072  1337       9.7328    0.5236 
R    3   1   1  10   2   2   1  1077   799      10.1165    0.5287 
R    3   1   1  10   2   2   1  1077   820      10.2763    0.5302 
R    3   1   1  10   2   2   1  1077   826       8.6529    0.5040 
R    3   1   1  10   2   2   1  1077   852      10.1705    0.5677 
R    3   1   1  10   2   2   1  1077   860       9.6949    0.5429 
R    3   1   1  10   2   2   1  1077   865       7.6341    0.4918 
R    3   1   1  10   2   2   1  1077   869      10.6470    0.5884 
R    3   1   1  10   2   2   1  1077   885       9.8229    0.5204 
R    3   1   1  10   2   2   1  1077   893      10.7997    0.5601 
R    3   1   1  10   2   2   1  1077  1023       9.6181    0.5229 
R    3   1   1  10   2   2   1  1077  1030       8.0848    0.4930 
R    3   1   1  10   2   2   1  1077  1036       7.3281    0.4917 
R    3   1   1  10   2   2   1  1077  1040       5.6476    0.4731 
R    3   1   1  10   2   2   1  1077  1052       3.5273    0.4555 
R    3   1   1  10   2   2   1  1077  1060       3.1809    0.4403 
R    3   1   1  10   2   2   1  1077  1071       3.2137    0.4649 
R    3   1   1  10   2   2   1  1077  1097       6.9077    0.4944 
R    3   1   1  10   2   2   1  1077  1105       7.6524    0.5116 
R    3   1   1  10   2   2   1  1077  1110       8.8435    0.5354 
R    3   1   1  10   2   2   1  1077  1119       5.4556    0.4954 
R    3   1   1  10   2   2   1  1077  1125       7.0134    0.4929 
R    3   1   1  10   2   2   1  1077  1130       9.7001    0.5386 
R    3   1   1  10   2   2   1  1077  1147       8.7528    0.5344 
R    3   1   1  10   2   2   1  1077  1154       9.5889    0.5172 
R    3   1   1  10   2   2   1  1077  1297       8.0027    0.4968 
R    3   1   1  10   2   2   1  1077  1305       9.5159    0.5159 
R    3   1   1  10   2   2   1  1077  1326       9.4951    0.5482 
R    3   1   1  10   2   2   1  1077  1337       8.2165    0.4956 
R    3   1   1  10   2   2   1  1085   826       9.1325    0.5212 
R    3   1   1  10   2   2   1  1085   865       9.9143    0.5393 
R    3   1   1  10   2   2   1  1085  1030       9.2101    0.5215 
R    3   1   1  10   2   2   1  1085  1036       7.7998    0.5057 
R    3   1   1  10   2   2   1  1085  1040       7.0057    0.4960 
R    3   1   1  10   2   2   1  1085  1052       5.5656    0.4779 
R    3   1   1  10   2   2   1  1085  1060       3.2666    0.4501 
R    3   1   1  10   2   2   1  1085  1071       2.8797    0.4666 
R    3   1   1  10   2   2   1  1085  1076       3.4352    0.4510 
R    3   1   1  10   2   2   1  1085  1105       6.6556    0.5032 
R    3   1   1  10   2   2   1  1085  1110       7.2463    0.5164 
R    3   1   1  10   2   2   1  1085  1119       5.2502    0.5010 
R    3   1   1  10   2   2   1  1085  1125       7.2066    0.5016 
R    3   1   1  10   2   2   1  1085  1130       9.5733    0.5421 
R    3   1   1  10   2   2   1  1085  1147       9.8472    0.5620 
R    3   1   1  10   2   2   1  1085  1154       9.9900    0.5345 
R    3   1   1  10   2   2   1  1085  1275      10.6643    0.5748 
R    3   1   1  10   2   2   1  1085  1280      10.1004    0.5392 
R    3   1   1  10   2   2   1  1085  1287      10.8948    0.5549 
R    3   1   1  10   2   2   1  1085  1292       9.3777    0.5310 
R    3   1   1  10   2   2   1  1085  1297       6.1288    0.4791 
R    3   1   1  10   2   2   1  1085  1305       7.5598    0.4919 
R    3   1   1  10   2   2   1  1085  1315       9.2879    0.5195 
R    3   1   1  10   2   2   1  1085  1326       6.8402    0.5116 
R    3   1   1  10   2   2   1  1085  1337       5.7990    0.4719 
R    3   1   1  10   2   2   1  1085  1345       9.4062    0.5229 
R    3   1   1  10   2   2   1  1085  1352      10.6071    0.5505 
R    3   1   1  10   2   2   1  1090   804      10.6936    0.5756 
R    3   1   1  10   2   2   1  1090   820       9.8083    0.5416 
R    3   1   1  10   2   2   1  1090   826       7.1346    0.5001 
R    3   1   1  10   2   2   1  1090   831      10.0854    0.5874 
R    3   1   1  10   2   2   1  1090   852       9.1736    0.5803 
R    3   1   1  10   2   2   1  1090   860      10.3508    0.5743 
R    3   1   1  10   2   2   1  1090   865       9.6404    0.5442 
R    3   1   1  10   2   2   1  1090  1030      10.9014    0.5662 
R    3   1   1  10   2   2   1  1090  1036       8.8804    0.5335 
R    3   1   1  10   2   2   1  1090  1040       7.6044    0.5144 
R    3   1   1  10   2   2   1  1090  1052       7.1036    0.5063 
R    3   1   1  10   2   2   1  1090  1060       5.3870    0.4767 
R    3   1   1  10   2   2   1  1090  1071       2.7885    0.4738 
R    3   1   1  10   2   2   1  1090  1076       3.3514    0.4608 
R    3   1   1  10   2   2   1  1090  1084       3.5173    0.4616 
R    3   1   1  10   2   2   1  1090  1110       7.5301    0.5365 
R    3   1   1  10   2   2   1  1090  1119       6.7379    0.5438 
R    3   1   1  10   2   2   1  1090  1125       9.6434    0.5526 
R    3   1   1  10   2   2   1  1090  1292      10.1727    0.5563 
R    3   1   1  10   2   2   1  1090  1297       7.4741    0.5071 
R    3   1   1  10   2   2   1  1090  1305       9.3506    0.5337 
R    3   1   1  10   2   2   1  1090  1315      10.2822    0.5507 
R    3   1   1  10   2   2   1  1090  1326       7.0926    0.5313 
R    3   1   1  10   2   2   1  1090  1337       6.9580    0.4971 
R    3   1   1  10   2   2   1  1090  1345      10.2080    0.5501 
R    3   1   1  10   2   2   1  1090  1352      10.5290    0.5591 
R    3   1   1  10   2   2   1  1098   820      10.0499    0.5529 
R    3   1   1  10   2   2   1  1098   826       7.8870    0.5177 
R    3   1   1  10   2   2   1  1098   831      10.7239    0.6193 
R    3   1   1  10   2   2   1  1098   842      10.7844    0.5960 
R    3   1   1  10   2   2   1  1098   852       7.9864    0.5789 
R    3   1   1  10   2   2   1  1098   860       9.8841    0.5767 
R    3   1   1  10   2   2   1  1098   865       8.8588    0.5368 
R    3   1   1  10   2   2   1  1098  1040       9.3957    0.5526 
R    3   1   1  10   2   2   1  1098  1052       8.3038    0.5323 
R    3   1   1  10   2   2   1  1098  1060       7.2228    0.5054 
R    3   1   1  10   2   2   1  1098  1071       5.0596    0.5067 
R    3   1   1  10   2   2   1  1098  1076       3.3518    0.4655 
R    3   1   1  10   2   2   1  1098  1084       3.3243    0.4652 
R    3   1   1  10   2   2   1  1098  1089       3.2463    0.4685 
R    3   1   1  10   2   2   1  1098  1119       5.5617    0.5461 
R    3   1   1  10   2   2   1  1098  1125       9.3737    0.5565 
R    3   1   1  10   2   2   1  1098  1297       9.8376    0.5544 
R    3   1   1  10   2   2   1  1098  1326       8.7341    0.5762 
R    3   1   1  10   2   2   1  1098  1337       7.7784    0.5154 
R    3   1   1  10   2   2   1  1098  1345      10.8141    0.5691 
R    3   1   1  10   2   2   1  1106   826      10.4377    0.5686 
R    3   1   1  10   2   2   1  1106   852      10.4783    0.6467 
R    3   1   1  10   2   2   1  1106  1052       9.7570    0.5647 
R    3   1   1  10   2   2   1  1106  1060       7.9557    0.5207 
R    3   1   1  10   2   2   1  1106  1071       6.6250    0.5388 
R    3   1   1  10   2   2   1  1106  1076       5.4557    0.4869 
R    3   1   1  10   2   2   1  1106  1084       3.0519    0.4661 
R    3   1   1  10   2   2   1  1106  1089       2.9049    0.4691 
R    3   1   1  10   2   2   1  1106  1097       3.2563    0.4819 
R    3   1   1  10   2   2   1  1106  1125       8.5160    0.5479 
R    3   1   1  10   2   2   1  1106  1297       9.4518    0.5522 
R    3   1   1  10   2   2   1  1106  1305       9.9503    0.5561 
R    3   1   1  10   2   2   1  1106  1315      10.5064    0.5661 
R    3   1   1  10   2   2   1  1106  1326       7.3634    0.5645 
R    3   1   1  10   2   2   1  1106  1337       5.8174    0.4927 
R    3   1   1  10   2   2   1  1106  1345       8.4730    0.5290 
R    3   1   1  10   2   2   1  1106  1352       8.8491    0.5384 
R    3   1   1  10   2   2   1  1111  1052      10.1241    0.5887 
R    3   1   1  10   2   2   1  1111  1060       8.3404    0.5375 
R    3   1   1  10   2   2   1  1111  1071       8.1067    0.5931 
R    3   1   1  10   2   2   1  1111  1076       6.6737    0.5115 
R    3   1   1  10   2   2   1  1111  1084       3.4257    0.4750 
R    3   1   1  10   2   2   1  1111  1089       5.0625    0.4987 
R    3   1   1  10   2   2   1  1111  1097       5.9857    0.5320 
R    3   1   1  10   2   2   1  1111  1105       3.2920    0.5143 
R    3   1   1  10   2   2   1  1111  1130       9.0128    0.5800 
R    3   1   1  10   2   2   1  1111  1297       9.9020    0.5743 
R    3   1   1  10   2   2   1  1111  1305       9.5581    0.5596 
R    3   1   1  10   2   2   1  1111  1315      10.5077    0.5768 
R    3   1   1  10   2   2   1  1111  1326       8.1017    0.6128 
R    3   1   1  10   2   2   1  1111  1337       5.3877    0.4970 
R    3   1   1  10   2   2   1  1111  1345       7.8568    0.5293 
R    3   1   1  10   2   2   1  1111  1352       9.0941    0.5547 
R    3   1   1  10   2   2   1  1111  1360      10.8915    0.6699 
R    3   1   1  10   2   2   1  1120  1052      10.1427    0.5553 
R    3   1   1  10   2   2   1  1120  1060       8.8790    0.5222 
R    3   1   1  10   2   2   1  1120  1071       9.8446    0.5666 
R    3   1   1  10   2   2   1  1120  1076       8.1720    0.5103 
R    3   1   1  10   2   2   1  1120  1084       5.3520    0.4734 
R    3   1   1  10   2   2   1  1120  1089       8.1640    0.5161 
R    3   1   1  10   2   2   1  1120  1097       9.3218    0.5466 
R    3   1   1  10   2   2   1  1120  1105       6.4995    0.5094 
R    3   1   1  10   2   2   1  1120  1110       5.1044    0.4972 
R    3   1   1  10   2   2   1  1120  1138       8.2075    0.5675 
R    3   1   1  10   2   2   1  1120  1147       8.5266    0.5491 
R    3   1   1  10   2   2   1  1120  1154       9.8235    0.5396 
R    3   1   1  10   2   2   1  1120  1305      10.0895    0.5450 
R    3   1   1  10   2   2   1  1120  1326      10.4092    0.5859 
R    3   1   1  10   2   2   1  1120  1337       7.0833    0.4959 
R    3   1   1  10   2   2   1  1120  1345       9.3753    0.5310 
R    3   1   1  10   2   2   1  1120  1379      10.9589    0.6222 
R    3   1   1  10   2   2   1  1126  1052      10.4055    0.5620 
R    3   1   1  10   2   2   1  1126  1060       8.9439    0.5248 
R    3   1   1  10   2   2   1  1126  1071      10.7678    0.5876 
R    3   1   1  10   2   2   1  1126  1076       9.7020    0.5388 
R    3   1   1  10   2   2   1  1126  1084       6.8405    0.4920 
R    3   1   1  10   2   2   1  1126  1089       9.6057    0.5428 
R    3   1   1  10   2   2   1  1126  1105       8.9871    0.5515 
R    3   1   1  10   2   2   1  1126  1110       7.0322    0.5258 
R    3   1   1  10   2   2   1  1126  1119       4.5114    0.5080 
R    3   1   1  10   2   2   1  1126  1147       6.9317    0.5253 
R    3   1   1  10   2   2   1  1126  1154       7.7646    0.5052 
R    3   1   1  10   2   2   1  1126  1162       9.6168    0.5673 
R    3   1   1  10   2   2   1  1126  1297      10.5716    0.5608 
R    3   1   1  10   2   2   1  1126  1305       9.0074    0.5259 
R    3   1   1  10   2   2   1  1126  1326      10.6197    0.5931 
R    3   1   1  10   2   2   1  1126  1337       7.1938    0.4989 
R    3   1   1  10   2   2   1  1126  1345       9.2131    0.5295 
R    3   1   1  10   2   2   1  1126  1379       9.3121    0.5922 
R    3   1   1  10   2   2   1  1126  1388      10.5523    0.5846 
R    3   1   1  10   2   2   1  1131  1060      10.6882    0.5859 
R    3   1   1  10   2   2   1  1131  1084       9.5725    0.5633 
R    3   1   1  10   2   2   1  1131  1110       9.9711    0.6591 
R    3   1   1  10   2   2   1  1131  1119       7.2024    0.6510 
R    3   1   1  10   2   2   1  1131  1125       3.5090    0.4981 
R    3   1   1  10   2   2   1  1131  1154       6.8928    0.5177 
R    3   1   1  10   2   2   1  1131  1162       7.7191    0.6029 
R    3   1   1  10   2   2   1  1131  1171       9.4472    0.6410 
R    3   1   1  10   2   2   1  1131  1305      10.5259    0.5826 
R    3   1   1  10   2   2   1  1131  1337       9.7601    0.5704 
R    3   1   1  10   2   2   1  1131  1379       9.7061    0.7211 
R    3   1   1  10   2   2   1  1131  1388      10.5562    0.6580 
R    3   1   1  10   2   2   1  1139  1052      10.0302    0.5710 
R    3   1   1  10   2   2   1  1139  1060       9.7678    0.5532 
R    3   1   1  10   2   2   1  1139  1084       9.4684    0.5473 
R    3   1   1  10   2   2   1  1139  1119       7.2775    0.5952 
R    3   1   1  10   2   2   1  1139  1125       3.2629    0.4790 
R    3   1   1  10   2   2   1  1139  1130       3.2108    0.4802 
R    3   1   1  10   2   2   1  1139  1162       6.8245    0.5482 
R    3   1   1  10   2   2   1  1139  1171       7.5564    0.5626 
R    3   1   1  10   2   2   1  1139  1179       9.3559    0.5533 
R    3   1   1  10   2   2   1  1139  1337      10.9267    0.5787 
R    3   1   1  10   2   2   1  1148  1030       9.4973    0.5183 
R    3   1   1  10   2   2   1  1148  1036      10.9271    0.5574 
R    3   1   1  10   2   2   1  1148  1052       7.9883    0.5030 
R    3   1   1  10   2   2   1  1148  1060       7.4357    0.4802 
R    3   1   1  10   2   2   1  1148  1071      10.3304    0.5598 
R    3   1   1  10   2   2   1  1148  1076       9.8079    0.5219 
R    3   1   1  10   2   2   1  1148  1084       8.3168    0.4939 
R    3   1   1  10   2   2   1  1148  1110      10.9888    0.5772 
R    3   1   1  10   2   2   1  1148  1119       7.0818    0.5173 
R    3   1   1  10   2   2   1  1148  1125       3.0916    0.4571 
R    3   1   1  10   2   2   1  1148  1130       3.0300    0.4579 
R    3   1   1  10   2   2   1  1148  1138       3.5078    0.4779 
R    3   1   1  10   2   2   1  1148  1171       6.6895    0.5007 
R    3   1   1  10   2   2   1  1148  1179       7.5047    0.4916 
R    3   1   1  10   2   2   1  1148  1191       9.5093    0.5315 
R    3   1   1  10   2   2   1  1148  1297      10.0952    0.5350 
R    3   1   1  10   2   2   1  1148  1305       9.1984    0.5099 
R    3   1   1  10   2   2   1  1148  1337       9.5924    0.5206 
R    3   1   1  10   2   2   1  1155  1030      10.2704    0.5621 
R    3   1   1  10   2   2   1  1155  1052       9.9606    0.5658 
R    3   1   1  10   2   2   1  1155  1060       8.9783    0.5359 
R    3   1   1  10   2   2   1  1155  1084      10.3813    0.5625 
R    3   1   1  10   2   2   1  1155  1119       9.3592    0.6253 
R    3   1   1  10   2   2   1  1155  1125       5.2383    0.4962 
R    3   1   1  10   2   2   1  1155  1130       2.9367    0.4751 
R    3   1   1  10   2   2   1  1155  1138       3.4580    0.5321 
R    3   1   1  10   2   2   1  1155  1147       3.6181    0.5030 
R    3   1   1  10   2   2   1  1155  1179       6.7464    0.5075 
R    3   1   1  10   2   2   1  1155  1191       7.6618    0.5274 
R    3   1   1  10   2   2   1  1155  1200       9.4296    0.5958 
R    3   1   1  10   2   2   1  1155  1280      10.4165    0.5653 
R    3   1   1  10   2   2   1  1155  1297      10.3425    0.5671 
R    3   1   1  10   2   2   1  1155  1305       8.8302    0.5333 
R    3   1   1  10   2   2   1  1155  1337      10.3021    0.5630 
R    3   1   1  10   2   2   1  1155  1388       9.5229    0.5877 
R    3   1   1  10   2   2   1  1163  1060      10.8965    0.5740 
R    3   1   1  10   2   2   1  1163  1125       6.9616    0.5203 
R    3   1   1  10   2   2   1  1163  1130       4.9251    0.4953 
R    3   1   1  10   2   2   1  1163  1138       2.9318    0.5274 
R    3   1   1  10   2   2   1  1163  1147       3.4142    0.5022 
R    3   1   1  10   2   2   1  1163  1154       3.3608    0.4673 
R    3   1   1  10   2   2   1  1163  1191       6.8018    0.5152 
R    3   1   1  10   2   2   1  1163  1200       7.6128    0.5634 
R    3   1   1  10   2   2   1  1163  1208       9.5272    0.6095 
R    3   1   1  10   2   2   1  1163  1216      10.4953    0.5702 
R    3   1   1  10   2   2   1  1172  1023      10.8229    0.5563 
R    3   1   1  10   2   2   1  1172  1030       8.7447    0.5138 
R    3   1   1  10   2   2   1  1172  1052       9.3769    0.5340 
R    3   1   1  10   2   2   1  1172  1060       9.7518    0.5304 
R    3   1   1  10   2   2   1  1172  1125       7.6883    0.5091 
R    3   1   1  10   2   2   1  1172  1130       6.6284    0.4955 
R    3   1   1  10   2   2   1  1172  1138       4.9713    0.5021 
R    3   1   1  10   2   2   1  1172  1147       2.8900    0.4698 
R    3   1   1  10   2   2   1  1172  1154       3.0488    0.4497 
R    3   1   1  10   2   2   1  1172  1162       3.4684    0.4720 
R    3   1   1  10   2   2   1  1172  1200       6.7740    0.5107 
R    3   1   1  10   2   2   1  1172  1208       7.6178    0.5271 
R    3   1   1  10   2   2   1  1172  1216       8.9833    0.5211 
R    3   1   1  10   2   2   1  1172  1236      10.8666    0.5676 
R    3   1   1  10   2   2   1  1180  1023      10.3696    0.5518 
R    3   1   1  10   2   2   1  1180  1030       7.9346    0.5062 
R    3   1   1  10   2   2   1  1180  1036      10.4355    0.5584 
R    3   1   1  10   2   2   1  1180  1052       9.8131    0.5470 
R    3   1   1  10   2   2   1  1180  1060       9.6747    0.5348 
R    3   1   1  10   2   2   1  1180  1125       9.1141    0.5376 
R    3   1   1  10   2   2   1  1180  1130       7.6647    0.5149 
R    3   1   1  10   2   2   1  1180  1138       6.9507    0.5407 
R    3   1   1  10   2   2   1  1180  1147       5.1118    0.4955 
R    3   1   1  10   2   2   1  1180  1154       2.9048    0.4546 
R    3   1   1  10   2   2   1  1180  1162       3.3421    0.4751 
R    3   1   1  10   2   2   1  1180  1171       3.4385    0.4765 
R    3   1   1  10   2   2   1  1180  1208       6.7230    0.5211 
R    3   1   1  10   2   2   1  1180  1216       6.6659    0.4907 
R    3   1   1  10   2   2   1  1180  1225       9.5741    0.5860 
R    3   1   1  10   2   2   1  1180  1236       8.4071    0.5257 
R    3   1   1  10   2   2   1  1180  1280       9.3336    0.5304 
R    3   1   1  10   2   2   1  1180  1305      10.7350    0.5564 
R    3   1   1  10   2   2   1  1192  1030      10.4411    0.5683 
R    3   1   1  10   2   2   1  1192  1125      10.9629    0.5967 
R    3   1   1  10   2   2   1  1192  1130       8.9084    0.5586 
R    3   1   1  10   2   2   1  1192  1138       7.6388    0.6130 
R    3   1   1  10   2   2   1  1192  1147       6.8543    0.5562 
R    3   1   1  10   2   2   1  1192  1154       4.9604    0.4820 
R    3   1   1  10   2   2   1  1192  1162       2.9204    0.4952 
R    3   1   1  10   2   2   1  1192  1171       3.1580    0.4991 
R    3   1   1  10   2   2   1  1192  1179       3.5448    0.4746 
R    3   1   1  10   2   2   1  1192  1216       6.0266    0.4981 
R    3   1   1  10   2   2   1  1192  1225       8.2788    0.6216 
R    3   1   1  10   2   2   1  1192  1236       8.1714    0.5434 
R    3   1   1  10   2   2   1  1201  1030      10.6768    0.5765 
R    3   1   1  10   2   2   1  1201  1130      10.8193    0.6026 
R    3   1   1  10   2   2   1  1201  1138       8.9083    0.6540 
R    3   1   1  10   2   2   1  1201  1147       7.6707    0.5803 
R    3   1   1  10   2   2   1  1201  1154       6.7995    0.5068 
R    3   1   1  10   2   2   1  1201  1162       5.1255    0.5299 
R    3   1   1  10   2   2   1  1201  1171       2.9546    0.5036 
R    3   1   1  10   2   2   1  1201  1179       3.3957    0.4758 
R    3   1   1  10   2   2   1  1201  1191       3.4740    0.4819 
R    3   1   1  10   2   2   1  1201  1225       7.9908    0.6301 
R    3   1   1  10   2   2   1  1201  1229      10.3141    0.6994 
R    3   1   1  10   2   2   1  1201  1236       8.1261    0.5480 
R    3   1   1  10   2   2   1  1209   993      10.0009    0.5606 
R    3   1   1  10   2   2   1  1209  1002      10.2754    0.5581 
R    3   1   1  10   2   2   1  1209  1013       9.7539    0.5367 
R    3   1   1  10   2   2   1  1209  1023      10.8377    0.5541 
R    3   1   1  10   2   2   1  1209  1030       9.4373    0.5234 
R    3   1   1  10   2   2   1  1209  1138      10.8759    0.5977 
R    3   1   1  10   2   2   1  1209  1147       9.0279    0.5443 
R    3   1   1  10   2   2   1  1209  1154       7.6415    0.4903 
R    3   1   1  10   2   2   1  1209  1162       6.8188    0.5060 
R    3   1   1  10   2   2   1  1209  1171       5.0974    0.4855 
R    3   1   1  10   2   2   1  1209  1179       3.2217    0.4553 
R    3   1   1  10   2   2   1  1209  1191       3.0681    0.4588 
R    3   1   1  10   2   2   1  1209  1200       3.1381    0.4698 
R    3   1   1  10   2   2   1  1209  1229       7.9831    0.5468 
R    3   1   1  10   2   2   1  1209  1236       5.6538    0.4809 
R    3   1   1  10   2   2   1  1209  1243       9.5596    0.5562 
R    3   1   1  10   2   2   1  1217  1002      10.6395    0.6320 
R    3   1   1  10   2   2   1  1217  1013      10.9773    0.6056 
R    3   1   1  10   2   2   1  1217  1154       9.7005    0.5644 
R    3   1   1  10   2   2   1  1217  1162       8.3872    0.6122 
R    3   1   1  10   2   2   1  1217  1171       7.3659    0.5952 
R    3   1   1  10   2   2   1  1217  1179       5.8417    0.5120 
R    3   1   1  10   2   2   1  1217  1191       3.7501    0.4953 
R    3   1   1  10   2   2   1  1217  1200       3.3577    0.5369 
R    3   1   1  10   2   2   1  1217  1208       3.4154    0.5493 
R    3   1   1  10   2   2   1  1217  1236       4.3372    0.5068 
R    3   1   1  10   2   2   1  1217  1243       8.5933    0.6364 
R    3   1   1  10   2   2   1  1217  1250      10.3832    0.5804 
R    3   1   1  10   2   2   1  1226  1002      10.1657    0.6342 
R    3   1   1  10   2   2   1  1226  1171      10.2314    0.6703 
R    3   1   1  10   2   2   1  1226  1179       8.6201    0.5632 
R    3   1   1  10   2   2   1  1226  1191       6.6160    0.5414 
R    3   1   1  10   2   2   1  1226  1200       5.8904    0.5917 
R    3   1   1  10   2   2   1  1226  1208       5.1687    0.5935 
R    3   1   1  10   2   2   1  1226  1216       3.7625    0.4886 
R    3   1   1  10   2   2   1  1226  1243       8.3040    0.6480 
R    3   1   1  10   2   2   1  1226  1250      10.4390    0.5874 
R    3   1   1  10   2   2   1  1230   993       9.9475    0.5735 
R    3   1   1  10   2   2   1  1230  1002       7.7793    0.5236 
R    3   1   1  10   2   2   1  1230  1013       9.3673    0.5388 
R    3   1   1  10   2   2   1  1230  1179       8.6608    0.5252 
R    3   1   1  10   2   2   1  1230  1191       7.3576    0.5092 
R    3   1   1  10   2   2   1  1230  1200       7.5822    0.5336 
R    3   1   1  10   2   2   1  1230  1208       5.8551    0.5127 
R    3   1   1  10   2   2   1  1230  1216       3.6158    0.4635 
R    3   1   1  10   2   2   1  1230  1225       3.3292    0.4952 
R    3   1   1  10   2   2   1  1230  1250       8.7594    0.5218 
R    3   1   1  10   2   2   1  1237  1002       8.4448    0.5629 
R    3   1   1  10   2   2   1  1237  1013       9.1058    0.5527 
R    3   1   1  10   2   2   1  1237  1179       9.6925    0.5620 
R    3   1   1  10   2   2   1  1237  1191       8.1827    0.5425 
R    3   1   1  10   2   2   1  1237  1200       9.5612    0.6127 
R    3   1   1  10   2   2   1  1237  1208       8.4358    0.6010 
R    3   1   1  10   2   2   1  1237  1216       4.5449    0.4830 
R    3   1   1  10   2   2   1  1237  1225       4.5164    0.5612 
R    3   1   1  10   2   2   1  1237  1229       3.3640    0.5578 
R    3   1   1  10   2   2   1  1237  1257       8.8310    0.6155 
R    3   1   1  10   2   2   1  1237  1474      10.3051    0.6053 
R    3   1   1  10   2   2   1  1244  1002      10.5633    0.5612 
R    3   1   1  10   2   2   1  1244  1013       9.6698    0.5319 
R    3   1   1  10   2   2   1  1244  1017      10.6875    0.5774 
R    3   1   1  10   2   2   1  1244  1030      10.4479    0.5399 
R    3   1   1  10   2   2   1  1244  1179       9.5045    0.5273 
R    3   1   1  10   2   2   1  1244  1191       7.8573    0.5046 
R    3   1   1  10   2   2   1  1244  1200      10.2331    0.5637 
R    3   1   1  10   2   2   1  1244  1208       9.9268    0.5610 
R    3   1   1  10   2   2   1  1244  1216       5.4243    0.4648 
R    3   1   1  10   2   2   1  1244  1225       6.2735    0.5097 
R    3   1   1  10   2   2   1  1244  1229       6.5389    0.5184 
R    3   1   1  10   2   2   1  1244  1236       3.6642    0.4616 
R    3   1   1  10   2   2   1  1244  1268       9.0134    0.5425 
R    3   1   1  10   2   2   1  1244  1275       9.3348    0.5434 
R    3   1   1  10   2   2   1  1244  1280       8.1608    0.4971 
R    3   1   1  10   2   2   1  1244  1287      10.2970    0.5356 
R    3   1   1  10   2   2   1  1244  1413      10.9751    0.5544 
R    3   1   1  10   2   2   1  1244  1441      10.3126    0.5586 
R    3   1   1  10   2   2   1  1244  1449       8.9291    0.5069 
R    3   1   1  10   2   2   1  1244  1474       9.0354    0.5339 
R    3   1   1  10   2   2   1  1244  1482      10.1424    0.5857 
R    3   1   1  10   2   2   1  1244  1489      10.4606    0.5496 
R    3   1   1  10   2   2   1  1244  1496      10.8224    0.5914 
R    3   1   1  10   2   2   1  1251  1013       9.5231    0.5650 
R    3   1   1  10   2   2   1  1251  1017       9.5438    0.6393 
R    3   1   1  10   2   2   1  1251  1030      10.0470    0.5658 
R    3   1   1  10   2   2   1  1251  1036      10.2594    0.5812 
R    3   1   1  10   2   2   1  1251  1191      10.6029    0.5941 
R    3   1   1  10   2   2   1  1251  1216       8.6485    0.5433 
R    3   1   1  10   2   2   1  1251  1225       9.8477    0.6789 
R    3   1   1  10   2   2   1  1251  1229       9.6041    0.6933 
R    3   1   1  10   2   2   1  1251  1236       6.9173    0.5313 
R    3   1   1  10   2   2   1  1251  1243       3.5759    0.5263 
R    3   1   1  10   2   2   1  1251  1275       6.7025    0.5586 
R    3   1   1  10   2   2   1  1251  1280       6.6170    0.5082 
R    3   1   1  10   2   2   1  1251  1287       8.5777    0.5376 
R    3   1   1  10   2   2   1  1251  1292      10.7313    0.5884 
R    3   1   1  10   2   2   1  1251  1449       9.5818    0.5544 
R    3   1   1  10   2   2   1  1251  1474      10.7733    0.6237 
R    3   1   1  10   2   2   1  1251  1482      10.7667    0.7348 
R    3   1   1  10   2   2   1  1251  1489      10.2029    0.5813 
R    3   1   1  10   2   2   1  1251  1496       9.0139    0.6665 
R    3   1   1  10   2   2   1  1258  1017      10.8087    0.6546 
R    3   1   1  10   2   2   1  1258  1036      10.9102    0.5900 
R    3   1   1  10   2   2   1  1258  1236      10.5735    0.5926 
R    3   1   1  10   2   2   1  1258  1243       6.9404    0.5689 
R    3   1   1  10   2   2   1  1258  1250       4.9307    0.4843 
R    3   1   1  10   2   2   1  1258  1280       7.0717    0.5116 
R    3   1   1  10   2   2   1  1258  1287       8.0205    0.5250 
R    3   1   1  10   2   2   1  1258  1292       9.5247    0.5598 
R    3   1   1  10   2   2   1  1258  1449      10.4456    0.5682 
R    3   1   1  10   2   2   1  1258  1489      10.0346    0.5731 
R    3   1   1  10   2   2   1  1258  1496       7.2534    0.6150 
R    3   1   1  10   2   2   1  1258  1504       9.3204    0.5483 
R    3   1   1  10   2   2   1  1258  1511       8.8438    0.5532 
R    3   1   1  10   2   2   1  1258  1522      10.8336    0.6233 
R    3   1   1  10   2   2   1  1258  1531       9.4193    0.6057 
R    3   1   1  10   2   2   1  1258  1542      10.5722    0.5707 
R    3   1   1  10   2   2   1  1269  1017       9.3622    0.6056 
R    3   1   1  10   2   2   1  1269  1030      10.2470    0.5613 
R    3   1   1  10   2   2   1  1269  1036       8.7082    0.5405 
R    3   1   1  10   2   2   1  1269  1243       8.6018    0.5838 
R    3   1   1  10   2   2   1  1269  1250       7.1120    0.5070 
R    3   1   1  10   2   2   1  1269  1257       3.6021    0.5130 
R    3   1   1  10   2   2   1  1269  1287       6.8876    0.5034 
R    3   1   1  10   2   2   1  1269  1292       7.5295    0.5193 
R    3   1   1  10   2   2   1  1269  1297       9.2362    0.5454 
R    3   1   1  10   2   2   1  1269  1496       9.4414    0.6372 
R    3   1   1  10   2   2   1  1269  1504      10.8091    0.5727 
R    3   1   1  10   2   2   1  1269  1511       9.2081    0.5527 
R    3   1   1  10   2   2   1  1269  1522      10.3434    0.5998 
R    3   1   1  10   2   2   1  1269  1531       8.2692    0.5690 
R    3   1   1  10   2   2   1  1269  1542      10.0100    0.5546 
R    3   1   1  10   2   2   1  1276  1013       9.3912    0.5273 
R    3   1   1  10   2   2   1  1276  1017       7.8576    0.5259 
R    3   1   1  10   2   2   1  1276  1023       9.9201    0.5318 
R    3   1   1  10   2   2   1  1276  1030       7.8207    0.4922 
R    3   1   1  10   2   2   1  1276  1036       6.7671    0.4865 
R    3   1   1  10   2   2   1  1276  1040      10.2046    0.5462 
R    3   1   1  10   2   2   1  1276  1060       9.7220    0.5233 
R    3   1   1  10   2   2   1  1276  1216      10.9425    0.5550 
R    3   1   1  10   2   2   1  1276  1236       9.8766    0.5430 
R    3   1   1  10   2   2   1  1276  1243       7.6099    0.5197 
R    3   1   1  10   2   2   1  1276  1250       6.5661    0.4741 
R    3   1   1  10   2   2   1  1276  1257       3.5151    0.4742 
R    3   1   1  10   2   2   1  1276  1268       3.4767    0.4718 
R    3   1   1  10   2   2   1  1276  1292       6.8844    0.4864 
R    3   1   1  10   2   2   1  1276  1297       7.6094    0.4936 
R    3   1   1  10   2   2   1  1276  1305       9.4625    0.5183 
R    3   1   1  10   2   2   1  1276  1496      10.7628    0.5912 
R    3   1   1  10   2   2   1  1276  1511      10.8897    0.5611 
R    3   1   1  10   2   2   1  1276  1531       9.5283    0.5494 
R    3   1   1  10   2   2   1  1276  1542      10.5741    0.5407 
R    3   1   1  10   2   2   1  1281  1017      10.3113    0.5691 
R    3   1   1  10   2   2   1  1281  1030       9.2934    0.5159 
R    3   1   1  10   2   2   1  1281  1036       8.4386    0.5102 
R    3   1   1  10   2   2   1  1281  1060      10.0497    0.5284 
R    3   1   1  10   2   2   1  1281  1154      10.8581    0.5457 
R    3   1   1  10   2   2   1  1281  1216      10.9965    0.5549 
R    3   1   1  10   2   2   1  1281  1236      10.2076    0.5486 
R    3   1   1  10   2   2   1  1281  1243       8.3962    0.5312 
R    3   1   1  10   2   2   1  1281  1250       6.5966    0.4728 
R    3   1   1  10   2   2   1  1281  1257       3.3857    0.4723 
R    3   1   1  10   2   2   1  1281  1268       3.3013    0.4698 
R    3   1   1  10   2   2   1  1281  1275       3.3442    0.4672 
R    3   1   1  10   2   2   1  1281  1297       6.7872    0.4807 
R    3   1   1  10   2   2   1  1281  1305       7.7175    0.4863 
R    3   1   1  10   2   2   1  1281  1315       9.3278    0.5122 
R    3   1   1  10   2   2   1  1281  1395      10.4366    0.5349 
R    3   1   1  10   2   2   1  1281  1413       9.0771    0.5151 
R    3   1   1  10   2   2   1  1281  1421       9.9987    0.5338 
R    3   1   1  10   2   2   1  1281  1449       9.6784    0.5205 
R    3   1   1  10   2   2   1  1281  1489      10.7777    0.5559 
R    3   1   1  10   2   2   1  1281  1496       9.5950    0.5657 
R    3   1   1  10   2   2   1  1281  1504      10.8420    0.5478 
R    3   1   1  10   2   2   1  1281  1511       9.5179    0.5321 
R    3   1   1  10   2   2   1  1281  1522      10.9889    0.5739 
R    3   1   1  10   2   2   1  1281  1531       8.3519    0.5274 
R    3   1   1  10   2   2   1  1281  1542       8.4926    0.4983 
R    3   1   1  10   2   2   1  1281  1569      10.9633    0.5566 
R    3   1   1  10   2   2   1  1288  1030      10.8541    0.5561 
R    3   1   1  10   2   2   1  1288  1036       9.2184    0.5306 
R    3   1   1  10   2   2   1  1288  1060      10.2863    0.5421 
R    3   1   1  10   2   2   1  1288  1243      10.9937    0.5894 
R    3   1   1  10   2   2   1  1288  1250       8.9513    0.5179 
R    3   1   1  10   2   2   1  1288  1257       5.2408    0.4970 
R    3   1   1  10   2   2   1  1288  1268       3.0161    0.4725 
R    3   1   1  10   2   2   1  1288  1275       3.5552    0.4730 
R    3   1   1  10   2   2   1  1288  1280       3.6316    0.4556 
R    3   1   1  10   2   2   1  1288  1305       6.9896    0.4854 
R    3   1   1  10   2   2   1  1288  1315       7.6112    0.4928 
R    3   1   1  10   2   2   1  1288  1326       9.3931    0.5554 
R    3   1   1  10   2   2   1  1288  1395       9.8459    0.5318 
R    3   1   1  10   2   2   1  1288  1413       9.7263    0.5351 
R    3   1   1  10   2   2   1  1288  1421      10.2569    0.5464 
R    3   1   1  10   2   2   1  1288  1449      10.8734    0.5544 
R    3   1   1  10   2   2   1  1288  1496       9.8060    0.5824 
R    3   1   1  10   2   2   1  1288  1504      10.1831    0.5417 
R    3   1   1  10   2   2   1  1288  1511       7.9260    0.5110 
R    3   1   1  10   2   2   1  1288  1522       8.7432    0.5370 
R    3   1   1  10   2   2   1  1288  1531       5.7764    0.4969 
R    3   1   1  10   2   2   1  1288  1542       6.2427    0.4755 
R    3   1   1  10   2   2   1  1288  1552       9.2813    0.5245 
R    3   1   1  10   2   2   1  1288  1560       9.4796    0.5412 
R    3   1   1  10   2   2   1  1288  1569       8.4537    0.5148 
R    3   1   1  10   2   2   1  1288  1577      10.9635    0.5566 
R    3   1   1  10   2   2   1  1293  1017      10.5488    0.5795 
R    3   1   1  10   2   2   1  1293  1030       9.1819    0.5195 
R    3   1   1  10   2   2   1  1293  1036       7.0652    0.4938 
R    3   1   1  10   2   2   1  1293  1040       9.8193    0.5415 
R    3   1   1  10   2   2   1  1293  1052      10.4283    0.5530 
R    3   1   1  10   2   2   1  1293  1060       7.7450    0.4930 
R    3   1   1  10   2   2   1  1293  1071       8.9186    0.5382 
R    3   1   1  10   2   2   1  1293  1089      10.2784    0.5462 
R    3   1   1  10   2   2   1  1293  1250      10.6617    0.5489 
R    3   1   1  10   2   2   1  1293  1257       7.1059    0.5191 
R    3   1   1  10   2   2   1  1293  1268       4.9071    0.4874 
R    3   1   1  10   2   2   1  1293  1275       2.8629    0.4666 
R    3   1   1  10   2   2   1  1293  1280       3.4126    0.4518 
R    3   1   1  10   2   2   1  1293  1287       3.2785    0.4498 
R    3   1   1  10   2   2   1  1293  1315       6.8260    0.4783 
R    3   1   1  10   2   2   1  1293  1326       7.5367    0.5205 
R    3   1   1  10   2   2   1  1293  1337       9.2974    0.5220 
R    3   1   1  10   2   2   1  1293  1395      10.7827    0.5484 
R    3   1   1  10   2   2   1  1293  1511      10.3583    0.5527 
R    3   1   1  10   2   2   1  1293  1522      10.4876    0.5675 
R    3   1   1  10   2   2   1  1293  1531       7.1456    0.5128 
R    3   1   1  10   2   2   1  1293  1542       8.0479    0.4972 
R    3   1   1  10   2   2   1  1293  1552      10.7372    0.5511 
R    3   1   1  10   2   2   1  1293  1560      10.0403    0.5498 
R    3   1   1  10   2   2   1  1293  1569       8.6755    0.5160 
R    3   1   1  10   2   2   1  1298  1017      10.9951    0.5822 
R    3   1   1  10   2   2   1  1298  1030       8.5050    0.5003 
R    3   1   1  10   2   2   1  1298  1036       7.1640    0.4896 
R    3   1   1  10   2   2   1  1298  1040       9.6407    0.5330 
R    3   1   1  10   2   2   1  1298  1052       9.3113    0.5259 
R    3   1   1  10   2   2   1  1298  1060       6.3782    0.4663 
R    3   1   1  10   2   2   1  1298  1071       8.3876    0.5241 
R    3   1   1  10   2   2   1  1298  1076      10.8890    0.5454 
R    3   1   1  10   2   2   1  1298  1084       9.5043    0.5157 
R    3   1   1  10   2   2   1  1298  1089       9.4308    0.5236 
R    3   1   1  10   2   2   1  1298  1125      10.6020    0.5556 
R    3   1   1  10   2   2   1  1298  1130      10.4926    0.5546 
R    3   1   1  10   2   2   1  1298  1154       8.8367    0.5032 
R    3   1   1  10   2   2   1  1298  1257       8.1397    0.5291 
R    3   1   1  10   2   2   1  1298  1268       6.9210    0.5075 
R    3   1   1  10   2   2   1  1298  1275       4.7404    0.4777 
R    3   1   1  10   2   2   1  1298  1280       2.9874    0.4431 
R    3   1   1  10   2   2   1  1298  1287       3.1795    0.4421 
R    3   1   1  10   2   2   1  1298  1292       3.5220    0.4528 
R    3   1   1  10   2   2   1  1298  1326       6.8171    0.5047 
R    3   1   1  10   2   2   1  1298  1337       7.5122    0.4849 
R    3   1   1  10   2   2   1  1298  1345       9.5370    0.5163 
R    3   1   1  10   2   2   1  1298  1368      10.8324    0.5680 
R    3   1   1  10   2   2   1  1298  1388       9.8052    0.5504 
R    3   1   1  10   2   2   1  1298  1395       9.1989    0.5082 
R    3   1   1  10   2   2   1  1298  1413       9.7973    0.5276 
R    3   1   1  10   2   2   1  1298  1531       9.1726    0.5408 
R    3   1   1  10   2   2   1  1298  1542       9.0423    0.5066 
R    3   1   1  10   2   2   1  1298  1569       9.1468    0.5185 
R    3   1   1  10   2   2   1  1306  1036       9.9007    0.5347 
R    3   1   1  10   2   2   1  1306  1060       8.4187    0.4941 
R    3   1   1  10   2   2   1  1306  1071      10.1571    0.5554 
R    3   1   1  10   2   2   1  1306  1084      10.3124    0.5305 
R    3   1   1  10   2   2   1  1306  1089       9.9490    0.5324 
R    3   1   1  10   2   2   1  1306  1130      10.6617    0.5572 
R    3   1   1  10   2   2   1  1306  1154       9.9707    0.5233 
R    3   1   1  10   2   2   1  1306  1257       9.3115    0.5483 
R    3   1   1  10   2   2   1  1306  1268       7.9019    0.5210 
R    3   1   1  10   2   2   1  1306  1275       6.7968    0.5004 
R    3   1   1  10   2   2   1  1306  1280       4.9753    0.4533 
R    3   1   1  10   2   2   1  1306  1287       2.9281    0.4393 
R    3   1   1  10   2   2   1  1306  1292       3.4753    0.4512 
R    3   1   1  10   2   2   1  1306  1297       3.5090    0.4482 
R    3   1   1  10   2   2   1  1306  1337       6.7442    0.4724 
R    3   1   1  10   2   2   1  1306  1345       7.7371    0.4827 
R    3   1   1  10   2   2   1  1306  1352       9.6379    0.5209 
R    3   1   1  10   2   2   1  1306  1368       8.4220    0.5213 
R    3   1   1  10   2   2   1  1306  1373      10.3070    0.5418 
R    3   1   1  10   2   2   1  1306  1379      10.7192    0.5844 
R    3   1   1  10   2   2   1  1306  1388       7.8004    0.5144 
R    3   1   1  10   2   2   1  1306  1395       6.7875    0.4673 
R    3   1   1  10   2   2   1  1306  1401      10.0486    0.5498 
R    3   1   1  10   2   2   1  1306  1405      10.3269    0.5630 
R    3   1   1  10   2   2   1  1306  1413       8.4608    0.5013 
R    3   1   1  10   2   2   1  1306  1421      10.0175    0.5315 
R    3   1   1  10   2   2   1  1306  1531       8.3832    0.5259 
R    3   1   1  10   2   2   1  1306  1542       7.3413    0.4764 
R    3   1   1  10   2   2   1  1306  1552       9.8536    0.5242 
R    3   1   1  10   2   2   1  1306  1560       9.7143    0.5376 
R    3   1   1  10   2   2   1  1306  1569       7.0173    0.4829 
R    3   1   1  10   2   2   1  1306  1577       9.0894    0.5060 
R    3   1   1  10   2   2   1  1306  1595      10.5543    0.5572 
R    3   1   1  10   2   2   1  1306  1603      10.9160    0.5423 
R    3   1   1  10   2   2   1  1316  1036      10.4078    0.5774 
R    3   1   1  10   2   2   1  1316  1060       8.6290    0.5328 
R    3   1   1  10   2   2   1  1316  1071       9.3794    0.5908 
R    3   1   1  10   2   2   1  1316  1084       9.6091    0.5504 
R    3   1   1  10   2   2   1  1316  1089       8.3509    0.5352 
R    3   1   1  10   2   2   1  1316  1268       8.8869    0.6008 
R    3   1   1  10   2   2   1  1316  1275       7.6430    0.5623 
R    3   1   1  10   2   2   1  1316  1280       6.8968    0.5077 
R    3   1   1  10   2   2   1  1316  1287       4.8160    0.4817 
R    3   1   1  10   2   2   1  1316  1292       2.9246    0.4708 
R    3   1   1  10   2   2   1  1316  1297       3.4212    0.4726 
R    3   1   1  10   2   2   1  1316  1305       3.4775    0.4696 
R    3   1   1  10   2   2   1  1316  1345       6.5740    0.5012 
R    3   1   1  10   2   2   1  1316  1352       7.5838    0.5185 
R    3   1   1  10   2   2   1  1316  1360       9.8533    0.6139 
R    3   1   1  10   2   2   1  1316  1368       7.9049    0.5564 
R    3   1   1  10   2   2   1  1316  1373      10.5776    0.5795 
R    3   1   1  10   2   2   1  1316  1388       9.5318    0.5964 
R    3   1   1  10   2   2   1  1316  1395       8.4058    0.5279 
R    3   1   1  10   2   2   1  1316  1413      10.9950    0.5829 
R    3   1   1  10   2   2   1  1316  1531       7.7248    0.5688 
R    3   1   1  10   2   2   1  1316  1542       7.3155    0.5115 
R    3   1   1  10   2   2   1  1316  1552       9.1568    0.5442 
R    3   1   1  10   2   2   1  1316  1560       8.0450    0.5434 
R    3   1   1  10   2   2   1  1316  1569       5.3733    0.4927 
R    3   1   1  10   2   2   1  1316  1577       8.0632    0.5233 
R    3   1   1  10   2   2   1  1316  1586       9.8694    0.5574 
R    3   1   1  10   2   2   1  1316  1595       8.3953    0.5551 
R    3   1   1  10   2   2   1  1316  1603       9.3453    0.5445 
R    3   1   1  10   2   2   1  1327  1036       9.5922    0.5321 
R    3   1   1  10   2   2   1  1327  1040      10.7616    0.5578 
R    3   1   1  10   2   2   1  1327  1052      10.0744    0.5427 
R    3   1   1  10   2   2   1  1327  1060       6.6848    0.4734 
R    3   1   1  10   2   2   1  1327  1071       7.2800    0.5086 
R    3   1   1  10   2   2   1  1327  1076       9.2343    0.5140 
R    3   1   1  10   2   2   1  1327  1084       6.8726    0.4756 
R    3   1   1  10   2   2   1  1327  1089       5.8428    0.4724 
R    3   1   1  10   2   2   1  1327  1097       8.9858    0.5289 
R    3   1   1  10   2   2   1  1327  1105       9.9055    0.5527 
R    3   1   1  10   2   2   1  1327  1110       8.5681    0.5328 
R    3   1   1  10   2   2   1  1327  1119       9.0584    0.5531 
R    3   1   1  10   2   2   1  1327  1125       9.7327    0.5398 
R    3   1   1  10   2   2   1  1327  1130      10.4358    0.5552 
R    3   1   1  10   2   2   1  1327  1154      10.8901    0.5480 
R    3   1   1  10   2   2   1  1327  1268      10.6812    0.5756 
R    3   1   1  10   2   2   1  1327  1275       8.5921    0.5308 
R    3   1   1  10   2   2   1  1327  1280       7.6980    0.4907 
R    3   1   1  10   2   2   1  1327  1287       6.6454    0.4744 
R    3   1   1  10   2   2   1  1327  1292       4.8613    0.4643 
R    3   1   1  10   2   2   1  1327  1297       2.8959    0.4496 
R    3   1   1  10   2   2   1  1327  1305       3.2294    0.4440 
R    3   1   1  10   2   2   1  1327  1315       3.4866    0.4433 
R    3   1   1  10   2   2   1  1327  1352       6.9330    0.4806 
R    3   1   1  10   2   2   1  1327  1360       9.5281    0.5505 
R    3   1   1  10   2   2   1  1327  1368       8.0016    0.5173 
R    3   1   1  10   2   2   1  1327  1379      10.9922    0.5952 
R    3   1   1  10   2   2   1  1327  1388       9.9578    0.5552 
R    3   1   1  10   2   2   1  1327  1395       9.7523    0.5222 
R    3   1   1  10   2   2   1  1327  1531      10.2962    0.5643 
R    3   1   1  10   2   2   1  1327  1542      10.0698    0.5299 
R    3   1   1  10   2   2   1  1327  1560      10.3948    0.5541 
R    3   1   1  10   2   2   1  1327  1569       7.6532    0.4960 
R    3   1   1  10   2   2   1  1327  1577      10.1206    0.5314 
R    3   1   1  10   2   2   1  1327  1595       9.5139    0.5394 
R    3   1   1  10   2   2   1  1327  1603      10.1796    0.5310 
R    3   1   1  10   2   2   1  1338  1060       8.0973    0.4904 
R    3   1   1  10   2   2   1  1338  1071       9.1132    0.5365 
R    3   1   1  10   2   2   1  1338  1076      10.4049    0.5344 
R    3   1   1  10   2   2   1  1338  1084       7.3257    0.4783 
R    3   1   1  10   2   2   1  1338  1089       6.9420    0.4830 
R    3   1   1  10   2   2   1  1338  1097       9.9697    0.5453 
R    3   1   1  10   2   2   1  1338  1105       9.8712    0.5500 
R    3   1   1  10   2   2   1  1338  1110       7.6398    0.5156 
R    3   1   1  10   2   2   1  1338  1119       8.6185    0.5421 
R    3   1   1  10   2   2   1  1338  1125       8.8786    0.5220 
R    3   1   1  10   2   2   1  1338  1130       9.1330    0.5280 
R    3   1   1  10   2   2   1  1338  1154      10.5491    0.5372 
R    3   1   1  10   2   2   1  1338  1275      10.5417    0.5654 
R    3   1   1  10   2   2   1  1338  1280       8.9954    0.5092 
R    3   1   1  10   2   2   1  1338  1287       7.6306    0.4846 
R    3   1   1  10   2   2   1  1338  1292       6.6863    0.4811 
R    3   1   1  10   2   2   1  1338  1297       4.9371    0.4592 
R    3   1   1  10   2   2   1  1338  1305       3.0109    0.4397 
R    3   1   1  10   2   2   1  1338  1315       3.0875    0.4380 
R    3   1   1  10   2   2   1  1338  1326       3.2667    0.4681 
R    3   1   1  10   2   2   1  1338  1360       7.6313    0.5159 
R    3   1   1  10   2   2   1  1338  1368       5.7579    0.4850 
R    3   1   1  10   2   2   1  1338  1373       8.7278    0.5127 
R    3   1   1  10   2   2   1  1338  1379       8.4087    0.5416 
R    3   1   1  10   2   2   1  1338  1388       7.9815    0.5181 
R    3   1   1  10   2   2   1  1338  1395       8.3046    0.4919 
R    3   1   1  10   2   2   1  1338  1542      10.6333    0.5387 
R    3   1   1  10   2   2   1  1338  1569       7.9345    0.4976 
R    3   1   1  10   2   2   1  1338  1577       9.5794    0.5171 
R    3   1   1  10   2   2   1  1338  1595       9.1877    0.5314 
R    3   1   1  10   2   2   1  1338  1603       8.9751    0.5037 
R    3   1   1  10   2   2   1  1346  1060      10.6619    0.5439 
R    3   1   1  10   2   2   1  1346  1084       9.2864    0.5155 
R    3   1   1  10   2   2   1  1346  1089       8.0369    0.5025 
R    3   1   1  10   2   2   1  1346  1097      10.7241    0.5632 
R    3   1   1  10   2   2   1  1346  1105      10.7228    0.5698 
R    3   1   1  10   2   2   1  1346  1110       8.2955    0.5289 
R    3   1   1  10   2   2   1  1346  1119      10.6314    0.5849 
R    3   1   1  10   2   2   1  1346  1280      10.9849    0.5537 
R    3   1   1  10   2   2   1  1346  1287       8.9132    0.5102 
R    3   1   1  10   2   2   1  1346  1292       7.5301    0.4961 
R    3   1   1  10   2   2   1  1346  1297       6.9386    0.4849 
R    3   1   1  10   2   2   1  1346  1305       5.3356    0.4593 
R    3   1   1  10   2   2   1  1346  1315       2.9543    0.4422 
R    3   1   1  10   2   2   1  1346  1326       3.2448    0.4696 
R    3   1   1  10   2   2   1  1346  1337       3.9249    0.4513 
R    3   1   1  10   2   2   1  1346  1368       4.2159    0.4721 
R    3   1   1  10   2   2   1  1346  1373       7.7263    0.4996 
R    3   1   1  10   2   2   1  1346  1379       8.5693    0.5488 
R    3   1   1  10   2   2   1  1346  1388       8.8241    0.5348 
R    3   1   1  10   2   2   1  1346  1395       8.5443    0.5006 
R    3   1   1  10   2   2   1  1346  1542      10.0412    0.5302 
R    3   1   1  10   2   2   1  1346  1552      10.8365    0.5503 
R    3   1   1  10   2   2   1  1346  1560       9.5590    0.5382 
R    3   1   1  10   2   2   1  1346  1569       6.2540    0.4780 
R    3   1   1  10   2   2   1  1346  1577       7.5076    0.4857 
R    3   1   1  10   2   2   1  1346  1586       8.9361    0.5118 
R    3   1   1  10   2   2   1  1346  1595       6.3958    0.4911 
R    3   1   1  10   2   2   1  1346  1603       6.1545    0.4662 
R    3   1   1  10   2   2   1  1346  1614       9.8181    0.5275 
R    3   1   1  10   2   2   1  1346  1621      10.4124    0.5372 
R    3   1   1  10   2   2   1  1346  1629       9.1081    0.5288 
R    3   1   1  10   2   2   1  1353  1084      10.1772    0.5609 
R    3   1   1  10   2   2   1  1353  1089       8.4551    0.5363 
R    3   1   1  10   2   2   1  1353  1097      10.3242    0.5891 
R    3   1   1  10   2   2   1  1353  1105       9.9872    0.5995 
R    3   1   1  10   2   2   1  1353  1110       7.5625    0.5663 
R    3   1   1  10   2   2   1  1353  1292      10.5062    0.5766 
R    3   1   1  10   2   2   1  1353  1297       9.8719    0.5607 
R    3   1   1  10   2   2   1  1353  1305       8.6871    0.5333 
R    3   1   1  10   2   2   1  1353  1315       6.3466    0.4969 
R    3   1   1  10   2   2   1  1353  1326       5.1701    0.5305 
R    3   1   1  10   2   2   1  1353  1337       5.6134    0.4907 
R    3   1   1  10   2   2   1  1353  1345       3.1901    0.4672 
R    3   1   1  10   2   2   1  1353  1373       8.8492    0.5454 
R    3   1   1  10   2   2   1  1353  1379       9.7839    0.6559 
R    3   1   1  10   2   2   1  1353  1560      10.8943    0.5973 
R    3   1   1  10   2   2   1  1353  1569       8.0907    0.5304 
R    3   1   1  10   2   2   1  1353  1577       8.8170    0.5355 
R    3   1   1  10   2   2   1  1353  1586       9.1189    0.5427 
R    3   1   1  10   2   2   1  1353  1595       5.8285    0.5133 
R    3   1   1  10   2   2   1  1353  1603       5.4163    0.4859 
R    3   1   1  10   2   2   1  1353  1614       8.7551    0.5354 
R    3   1   1  10   2   2   1  1353  1621       8.4935    0.5291 
R    3   1   1  10   2   2   1  1353  1629       6.3311    0.5139 
R    3   1   1  10   2   2   1  1353  1640       8.9963    0.5711 
R    3   1   1  10   2   2   1  1353  1893      10.1161    0.5709 
R    3   1   1  10   2   2   1  1353  1923      10.6090    0.5702 
R    3   1   1  10   2   2   1  1361  1084      10.6175    0.5633 
R    3   1   1  10   2   2   1  1361  1089       9.7515    0.5522 
R    3   1   1  10   2   2   1  1361  1105      10.8376    0.6007 
R    3   1   1  10   2   2   1  1361  1110       7.7255    0.5510 
R    3   1   1  10   2   2   1  1361  1297      10.2049    0.5598 
R    3   1   1  10   2   2   1  1361  1305       8.1239    0.5175 
R    3   1   1  10   2   2   1  1361  1315       6.2333    0.4897 
R    3   1   1  10   2   2   1  1361  1326       6.3307    0.5306 
R    3   1   1  10   2   2   1  1361  1337       5.5263    0.4841 
R    3   1   1  10   2   2   1  1361  1345       1.9746    0.4582 
R    3   1   1  10   2   2   1  1361  1352       3.1031    0.4644 
R    3   1   1  10   2   2   1  1361  1379       7.0109    0.5718 
R    3   1   1  10   2   2   1  1361  1388       9.2219    0.5715 
R    3   1   1  10   2   2   1  1361  1395       9.6580    0.5434 
R    3   1   1  10   2   2   1  1361  1569       8.7527    0.5341 
R    3   1   1  10   2   2   1  1361  1577       8.7874    0.5285 
R    3   1   1  10   2   2   1  1361  1586       9.8947    0.5505 
R    3   1   1  10   2   2   1  1361  1595       7.1534    0.5218 
R    3   1   1  10   2   2   1  1361  1603       5.4541    0.4809 
R    3   1   1  10   2   2   1  1361  1614       8.9201    0.5317 
R    3   1   1  10   2   2   1  1361  1621       9.6063    0.5426 
R    3   1   1  10   2   2   1  1361  1629       7.2786    0.5185 
R    3   1   1  10   2   2   1  1361  1640       8.7623    0.5531 
R    3   1   1  10   2   2   1  1369  1110      10.3267    0.5730 
R    3   1   1  10   2   2   1  1369  1305       9.5888    0.5287 
R    3   1   1  10   2   2   1  1369  1315       7.9199    0.4982 
R    3   1   1  10   2   2   1  1369  1326       9.2548    0.5535 
R    3   1   1  10   2   2   1  1369  1337       8.1794    0.5060 
R    3   1   1  10   2   2   1  1369  1345       4.7888    0.4618 
R    3   1   1  10   2   2   1  1369  1352       6.3128    0.4804 
R    3   1   1  10   2   2   1  1369  1360       3.1302    0.4722 
R    3   1   1  10   2   2   1  1369  1388       7.8384    0.5241 
R    3   1   1  10   2   2   1  1369  1395       8.5082    0.5078 
R    3   1   1  10   2   2   1  1369  1401      10.4689    0.5669 
R    3   1   1  10   2   2   1  1369  1569       9.9670    0.5430 
R    3   1   1  10   2   2   1  1369  1577       8.8548    0.5151 
R    3   1   1  10   2   2   1  1369  1586      10.4615    0.5483 
R    3   1   1  10   2   2   1  1369  1595       8.5993    0.5286 
R    3   1   1  10   2   2   1  1369  1603       5.7820    0.4700 
R    3   1   1  10   2   2   1  1369  1614       8.5582    0.5111 
R    3   1   1  10   2   2   1  1369  1621      10.2692    0.5413 
R    3   1   1  10   2   2   1  1369  1629       8.1930    0.5182 
R    3   1   1  10   2   2   1  1369  1640       8.0349    0.5219 
R    3   1   1  10   2   2   1  1369  1648      10.7281    0.5636 
R    3   1   1  10   2   2   1  1369  1657      10.2926    0.5573 
R    3   1   1  10   2   2   1  1374  1305      10.5650    0.5830 
R    3   1   1  10   2   2   1  1374  1315       9.5536    0.5611 
R    3   1   1  10   2   2   1  1374  1337       9.9730    0.5742 
R    3   1   1  10   2   2   1  1374  1345       7.1056    0.5205 
R    3   1   1  10   2   2   1  1374  1352       9.2046    0.5604 
R    3   1   1  10   2   2   1  1374  1360       6.0801    0.5823 
R    3   1   1  10   2   2   1  1374  1368       4.2802    0.5285 
R    3   1   1  10   2   2   1  1374  1395       7.8484    0.5309 
R    3   1   1  10   2   2   1  1374  1401       9.0300    0.6055 
R    3   1   1  10   2   2   1  1374  1405      10.5902    0.6745 
R    3   1   1  10   2   2   1  1374  1577      10.3238    0.5779 
R    3   1   1  10   2   2   1  1374  1603       8.1814    0.5364 
R    3   1   1  10   2   2   1  1374  1614      10.4569    0.5822 
R    3   1   1  10   2   2   1  1374  1629      10.8369    0.6196 
R    3   1   1  10   2   2   1  1374  1640       9.8668    0.6212 
R    3   1   1  10   2   2   1  1380  1130      10.3382    0.5801 
R    3   1   1  10   2   2   1  1380  1305       9.2556    0.5401 
R    3   1   1  10   2   2   1  1380  1315       9.1534    0.5371 
R    3   1   1  10   2   2   1  1380  1337       9.9595    0.5553 
R    3   1   1  10   2   2   1  1380  1345       8.0026    0.5185 
R    3   1   1  10   2   2   1  1380  1352      10.8030    0.5730 
R    3   1   1  10   2   2   1  1380  1360       8.5351    0.5754 
R    3   1   1  10   2   2   1  1380  1368       5.5252    0.5111 
R    3   1   1  10   2   2   1  1380  1373       3.2539    0.4707 
R    3   1   1  10   2   2   1  1380  1401       6.7389    0.5262 
R    3   1   1  10   2   2   1  1380  1405       7.5500    0.5579 
R    3   1   1  10   2   2   1  1380  1413       9.3374    0.5454 
R    3   1   1  10   2   2   1  1380  1577      10.8846    0.5722 
R    3   1   1  10   2   2   1  1380  1603      10.1415    0.5559 
R    3   1   1  10   2   2   1  1389  1130       9.9861    0.5433 
R    3   1   1  10   2   2   1  1389  1287       9.5237    0.5160 
R    3   1   1  10   2   2   1  1389  1292      10.5833    0.5471 
R    3   1   1  10   2   2   1  1389  1297      10.1447    0.5348 
R    3   1   1  10   2   2   1  1389  1305       6.8020    0.4697 
R    3   1   1  10   2   2   1  1389  1315       6.6417    0.4654 
R    3   1   1  10   2   2   1  1389  1326       9.5554    0.5484 
R    3   1   1  10   2   2   1  1389  1337       8.4086    0.4973 
R    3   1   1  10   2   2   1  1389  1345       6.7803    0.4690 
R    3   1   1  10   2   2   1  1389  1352       9.6088    0.5203 
R    3   1   1  10   2   2   1  1389  1360       8.2283    0.5244 
R    3   1   1  10   2   2   1  1389  1368       4.6093    0.4728 
R    3   1   1  10   2   2   1  1389  1373       3.7660    0.4534 
R    3   1   1  10   2   2   1  1389  1379       4.1629    0.4827 
R    3   1   1  10   2   2   1  1389  1405       6.7843    0.5028 
R    3   1   1  10   2   2   1  1389  1413       7.6373    0.4880 
R    3   1   1  10   2   2   1  1389  1421       9.4339    0.5199 
R    3   1   1  10   2   2   1  1389  1542      10.8787    0.5427 
R    3   1   1  10   2   2   1  1389  1569       9.6170    0.5260 
R    3   1   1  10   2   2   1  1389  1577       8.9684    0.5038 
R    3   1   1  10   2   2   1  1389  1603       9.1044    0.5044 
R    3   1   1  10   2   2   1  1396  1287       9.8643    0.5480 
R    3   1   1  10   2   2   1  1396  1305       8.4824    0.5222 
R    3   1   1  10   2   2   1  1396  1315       7.7607    0.5096 
R    3   1   1  10   2   2   1  1396  1337      10.6995    0.5659 
R    3   1   1  10   2   2   1  1396  1345       8.7628    0.5268 
R    3   1   1  10   2   2   1  1396  1360       9.4671    0.5812 
R    3   1   1  10   2   2   1  1396  1368       5.9950    0.5098 
R    3   1   1  10   2   2   1  1396  1373       4.0936    0.4740 
R    3   1   1  10   2   2   1  1396  1379       6.2230    0.5541 
R    3   1   1  10   2   2   1  1396  1388       3.5172    0.4859 
R    3   1   1  10   2   2   1  1396  1413       6.7862    0.5001 
R    3   1   1  10   2   2   1  1396  1421       7.7020    0.5139 
R    3   1   1  10   2   2   1  1396  1430       9.4382    0.5883 
R    3   1   1  10   2   2   1  1396  1542       9.8272    0.5462 
R    3   1   1  10   2   2   1  1396  1552      10.8803    0.5696 
R    3   1   1  10   2   2   1  1396  1569       9.3316    0.5432 
R    3   1   1  10   2   2   1  1396  1577       7.9630    0.5137 
R    3   1   1  10   2   2   1  1396  1603       9.1677    0.5331 
R    3   1   1  10   2   2   1  1396  1681       9.8590    0.5640 
R    3   1   1  10   2   2   1  1402  1305       9.9518    0.5567 
R    3   1   1  10   2   2   1  1402  1315       9.9905    0.5563 
R    3   1   1  10   2   2   1  1402  1345      10.9757    0.5774 
R    3   1   1  10   2   2   1  1402  1368       8.3626    0.5636 
R    3   1   1  10   2   2   1  1402  1373       5.9211    0.5006 
R    3   1   1  10   2   2   1  1402  1379       6.8681    0.5971 
R    3   1   1  10   2   2   1  1402  1388       3.3909    0.4984 
R    3   1   1  10   2   2   1  1402  1395       3.3780    0.4680 
R    3   1   1  10   2   2   1  1402  1421       6.8483    0.5093 
R    3   1   1  10   2   2   1  1402  1430       7.6968    0.5804 
R    3   1   1  10   2   2   1  1402  1441       9.5039    0.5857 
R    3   1   1  10   2   2   1  1402  1577      10.5258    0.5681 
R    3   1   1  10   2   2   1  1406  1130      10.8754    0.5662 
R    3   1   1  10   2   2   1  1406  1162      10.9854    0.5792 
R    3   1   1  10   2   2   1  1406  1280      10.7720    0.5506 
R    3   1   1  10   2   2   1  1406  1287       9.2197    0.5177 
R    3   1   1  10   2   2   1  1406  1305       8.5205    0.5039 
R    3   1   1  10   2   2   1  1406  1315       9.4083    0.5184 
R    3   1   1  10   2   2   1  1406  1368       9.2414    0.5403 
R    3   1   1  10   2   2   1  1406  1373       7.7437    0.5014 
R    3   1   1  10   2   2   1  1406  1379       7.8040    0.5379 
R    3   1   1  10   2   2   1  1406  1388       2.9381    0.4661 
R    3   1   1  10   2   2   1  1406  1395       3.2239    0.4452 
R    3   1   1  10   2   2   1  1406  1401       3.5276    0.4671 
R    3   1   1  10   2   2   1  1406  1430       6.7943    0.5110 
R    3   1   1  10   2   2   1  1406  1441       7.7544    0.5153 
R    3   1   1  10   2   2   1  1406  1449       9.4434    0.5203 
R    3   1   1  10   2   2   1  1414  1280       9.6483    0.5282 
R    3   1   1  10   2   2   1  1414  1287       7.6703    0.4925 
R    3   1   1  10   2   2   1  1414  1292      10.2229    0.5458 
R    3   1   1  10   2   2   1  1414  1297      10.9694    0.5592 
R    3   1   1  10   2   2   1  1414  1305       8.4388    0.5035 
R    3   1   1  10   2   2   1  1414  1315       8.9050    0.5101 
R    3   1   1  10   2   2   1  1414  1368       9.8883    0.5531 
R    3   1   1  10   2   2   1  1414  1373       8.8209    0.5197 
R    3   1   1  10   2   2   1  1414  1379       9.8484    0.5765 
R    3   1   1  10   2   2   1  1414  1388       5.0146    0.4835 
R    3   1   1  10   2   2   1  1414  1395       2.9247    0.4451 
R    3   1   1  10   2   2   1  1414  1401       3.3836    0.4665 
R    3   1   1  10   2   2   1  1414  1405       3.4475    0.4722 
R    3   1   1  10   2   2   1  1414  1441       6.8410    0.5026 
R    3   1   1  10   2   2   1  1414  1449       7.5371    0.4888 
R    3   1   1  10   2   2   1  1414  1458       9.5278    0.5460 
R    3   1   1  10   2   2   1  1414  1489       9.9832    0.5431 
R    3   1   1  10   2   2   1  1414  1542       8.7350    0.5081 
R    3   1   1  10   2   2   1  1414  1552      10.8612    0.5533 
R    3   1   1  10   2   2   1  1414  1569      10.4573    0.5496 
R    3   1   1  10   2   2   1  1414  1577      10.0627    0.5338 
R    3   1   1  10   2   2   1  1422  1287      10.0631    0.5631 
R    3   1   1  10   2   2   1  1422  1373      10.1074    0.5737 
R    3   1   1  10   2   2   1  1422  1388       6.9170    0.5552 
R    3   1   1  10   2   2   1  1422  1395       4.9972    0.4839 
R    3   1   1  10   2   2   1  1422  1401       2.9981    0.4909 
R    3   1   1  10   2   2   1  1422  1405       3.2523    0.5120 
R    3   1   1  10   2   2   1  1422  1413       3.2385    0.4722 
R    3   1   1  10   2   2   1  1422  1449       6.7510    0.5059 
R    3   1   1  10   2   2   1  1422  1458       7.6640    0.5579 
R    3   1   1  10   2   2   1  1422  1466       9.5114    0.6396 
R    3   1   1  10   2   2   1  1422  1474      10.8465    0.6202 
R    3   1   1  10   2   2   1  1422  1489       9.0414    0.5558 
R    3   1   1  10   2   2   1  1422  1542      10.0668    0.5617 
R    3   1   1  10   2   2   1  1431  1388       7.7610    0.5454 
R    3   1   1  10   2   2   1  1431  1395       6.9256    0.4988 
R    3   1   1  10   2   2   1  1431  1401       5.1411    0.4991 
R    3   1   1  10   2   2   1  1431  1405       2.9503    0.4878 
R    3   1   1  10   2   2   1  1431  1413       3.1051    0.4653 
R    3   1   1  10   2   2   1  1431  1421       3.5106    0.4682 
R    3   1   1  10   2   2   1  1431  1458       6.7628    0.5227 
R    3   1   1  10   2   2   1  1431  1466       7.6147    0.5660 
R    3   1   1  10   2   2   1  1431  1474       9.1189    0.5623 
R    3   1   1  10   2   2   1  1431  1482      10.9499    0.6734 
R    3   1   1  10   2   2   1  1431  1489       9.0065    0.5421 
R    3   1   1  10   2   2   1  1442  1191      10.9164    0.5601 
R    3   1   1  10   2   2   1  1442  1250       9.7347    0.5223 
R    3   1   1  10   2   2   1  1442  1257      10.0900    0.5643 
R    3   1   1  10   2   2   1  1442  1280      10.3997    0.5370 
R    3   1   1  10   2   2   1  1442  1287       9.6006    0.5189 
R    3   1   1  10   2   2   1  1442  1388       8.9256    0.5339 
R    3   1   1  10   2   2   1  1442  1395       7.7532    0.4828 
R    3   1   1  10   2   2   1  1442  1401       7.0230    0.4997 
R    3   1   1  10   2   2   1  1442  1405       5.0630    0.4829 
R    3   1   1  10   2   2   1  1442  1413       2.9121    0.4453 
R    3   1   1  10   2   2   1  1442  1421       3.2868    0.4477 
R    3   1   1  10   2   2   1  1442  1430       3.3493    0.4701 
R    3   1   1  10   2   2   1  1442  1466       6.9893    0.5122 
R    3   1   1  10   2   2   1  1442  1474       7.1337    0.5020 
R    3   1   1  10   2   2   1  1442  1482       8.8647    0.5577 
R    3   1   1  10   2   2   1  1442  1489       7.0302    0.4883 
R    3   1   1  10   2   2   1  1442  1496      10.3798    0.5794 
R    3   1   1  10   2   2   1  1450  1250      10.1234    0.5545 
R    3   1   1  10   2   2   1  1450  1257      10.4791    0.6177 
R    3   1   1  10   2   2   1  1450  1287      10.6688    0.5652 
R    3   1   1  10   2   2   1  1450  1388      10.8370    0.6037 
R    3   1   1  10   2   2   1  1450  1395       8.9789    0.5307 
R    3   1   1  10   2   2   1  1450  1401       7.7466    0.5358 
R    3   1   1  10   2   2   1  1450  1405       6.7736    0.5360 
R    3   1   1  10   2   2   1  1450  1413       4.9494    0.4795 
R    3   1   1  10   2   2   1  1450  1421       2.9728    0.4647 
R    3   1   1  10   2   2   1  1450  1430       2.8795    0.4915 
R    3   1   1  10   2   2   1  1450  1441       2.9941    0.4783 
R    3   1   1  10   2   2   1  1450  1474       6.3377    0.5157 
R    3   1   1  10   2   2   1  1450  1482       7.1392    0.5922 
R    3   1   1  10   2   2   1  1450  1489       4.8239    0.4827 
R    3   1   1  10   2   2   1  1450  1496       8.7309    0.6050 
R    3   1   1  10   2   2   1  1450  1504       9.6390    0.5452 
R    3   1   1  10   2   2   1  1459  1395      10.9276    0.5818 
R    3   1   1  10   2   2   1  1459  1401       8.9617    0.5869 
R    3   1   1  10   2   2   1  1459  1405       7.6842    0.5905 
R    3   1   1  10   2   2   1  1459  1413       6.8661    0.5155 
R    3   1   1  10   2   2   1  1459  1421       5.1665    0.4940 
R    3   1   1  10   2   2   1  1459  1430       2.8508    0.5243 
R    3   1   1  10   2   2   1  1459  1441       3.0541    0.4999 
R    3   1   1  10   2   2   1  1459  1449       4.0318    0.4776 
R    3   1   1  10   2   2   1  1459  1482       7.1435    0.6604 
R    3   1   1  10   2   2   1  1459  1489       6.0563    0.5122 
R    3   1   1  10   2   2   1  1459  1496      10.6205    0.7096 
R    3   1   1  10   2   2   1  1467  1250      10.6907    0.5660 
R    3   1   1  10   2   2   1  1467  1401      10.9179    0.5958 
R    3   1   1  10   2   2   1  1467  1405       8.9381    0.5735 
R    3   1   1  10   2   2   1  1467  1413       7.7672    0.5151 
R    3   1   1  10   2   2   1  1467  1421       6.9573    0.5038 
R    3   1   1  10   2   2   1  1467  1430       4.9248    0.5153 
R    3   1   1  10   2   2   1  1467  1441       2.8922    0.4774 
R    3   1   1  10   2   2   1  1467  1449       4.0358    0.4686 
R    3   1   1  10   2   2   1  1467  1458       3.3261    0.4806 
R    3   1   1  10   2   2   1  1467  1489       6.4841    0.5021 
R    3   1   1  10   2   2   1  1467  1496      10.9899    0.6526 
R    3   1   1  10   2   2   1  1475  1250       9.9694    0.5822 
R    3   1   1  10   2   2   1  1475  1413       9.3833    0.5760 
R    3   1   1  10   2   2   1  1475  1421       7.9845    0.5518 
R    3   1   1  10   2   2   1  1475  1430       6.6240    0.6326 
R    3   1   1  10   2   2   1  1475  1441       5.0166    0.5571 
R    3   1   1  10   2   2   1  1475  1449       3.9822    0.4875 
R    3   1   1  10   2   2   1  1475  1458       2.7674    0.5233 
R    3   1   1  10   2   2   1  1475  1466       2.8866    0.5808 
R    3   1   1  10   2   2   1  1475  1496       9.3184    0.7501 
R    3   1   1  10   2   2   1  1483  1243      10.2857    0.5781 
R    3   1   1  10   2   2   1  1483  1250       7.9334    0.5033 
R    3   1   1  10   2   2   1  1483  1257       9.5979    0.5693 
R    3   1   1  10   2   2   1  1483  1413       9.2769    0.5289 
R    3   1   1  10   2   2   1  1483  1421       7.7153    0.5034 
R    3   1   1  10   2   2   1  1483  1430       7.5379    0.5299 
R    3   1   1  10   2   2   1  1483  1441       6.0675    0.4972 
R    3   1   1  10   2   2   1  1483  1449       3.1962    0.4534 
R    3   1   1  10   2   2   1  1483  1458       3.9474    0.4746 
R    3   1   1  10   2   2   1  1483  1466       5.6599    0.5069 
R    3   1   1  10   2   2   1  1483  1474       3.3031    0.4696 
R    3   1   1  10   2   2   1  1483  1504       8.9218    0.5200 
R    3   1   1  10   2   2   1  1490  1243      10.4762    0.6833 
R    3   1   1  10   2   2   1  1490  1250       7.6703    0.5323 
R    3   1   1  10   2   2   1  1490  1257       8.3073    0.6514 
R    3   1   1  10   2   2   1  1490  1268      10.0483    0.6738 
R    3   1   1  10   2   2   1  1490  1413      10.6152    0.5916 
R    3   1   1  10   2   2   1  1490  1421       8.6859    0.5552 
R    3   1   1  10   2   2   1  1490  1430       9.6222    0.6704 
R    3   1   1  10   2   2   1  1490  1441       8.8068    0.6080 
R    3   1   1  10   2   2   1  1490  1449       5.2655    0.4961 
R    3   1   1  10   2   2   1  1490  1458       6.4636    0.5630 
R    3   1   1  10   2   2   1  1490  1466       9.0043    0.6728 
R    3   1   1  10   2   2   1  1490  1474       6.7076    0.5669 
R    3   1   1  10   2   2   1  1490  1482       4.0650    0.6362 
R    3   1   1  10   2   2   1  1490  1511       8.9874    0.5757 
R    3   1   1  10   2   2   1  1490  1766      10.3239    0.7563 
R    3   1   1  10   2   2   1  1490  1771       9.0483    0.5697 
R    3   1   1  10   2   2   1  1497  1250       9.1978    0.5146 
R    3   1   1  10   2   2   1  1497  1257       8.2896    0.5334 
R    3   1   1  10   2   2   1  1497  1268       8.8666    0.5401 
R    3   1   1  10   2   2   1  1497  1287      10.3158    0.5363 
R    3   1   1  10   2   2   1  1497  1413      10.1161    0.5361 
R    3   1   1  10   2   2   1  1497  1421       7.8337    0.4958 
R    3   1   1  10   2   2   1  1497  1430       9.6744    0.5563 
R    3   1   1  10   2   2   1  1497  1441       9.7508    0.5477 
R    3   1   1  10   2   2   1  1497  1449       6.3645    0.4684 
R    3   1   1  10   2   2   1  1497  1458       7.7294    0.5125 
R    3   1   1  10   2   2   1  1497  1466      10.9205    0.5851 
R    3   1   1  10   2   2   1  1497  1474       9.4354    0.5413 
R    3   1   1  10   2   2   1  1497  1482       7.2051    0.5326 
R    3   1   1  10   2   2   1  1497  1489       3.7394    0.4580 
R    3   1   1  10   2   2   1  1497  1522       9.2909    0.5407 
R    3   1   1  10   2   2   1  1497  1531       9.8007    0.5541 
R    3   1   1  10   2   2   1  1497  1542       8.6099    0.5013 
R    3   1   1  10   2   2   1  1497  1552      10.5433    0.5425 
R    3   1   1  10   2   2   1  1497  1739       9.3065    0.5413 
R    3   1   1  10   2   2   1  1497  1747       9.9338    0.5258 
R    3   1   1  10   2   2   1  1497  1766       8.7118    0.5541 
R    3   1   1  10   2   2   1  1497  1771       6.9853    0.4883 
R    3   1   1  10   2   2   1  1497  1775      10.8151    0.5800 
R    3   1   1  10   2   2   1  1505  1250      10.0612    0.5432 
R    3   1   1  10   2   2   1  1505  1257       7.8667    0.5410 
R    3   1   1  10   2   2   1  1505  1268       7.1437    0.5247 
R    3   1   1  10   2   2   1  1505  1275      10.6386    0.5808 
R    3   1   1  10   2   2   1  1505  1287       9.4256    0.5304 
R    3   1   1  10   2   2   1  1505  1292      10.8113    0.5644 
R    3   1   1  10   2   2   1  1505  1421       9.9569    0.5442 
R    3   1   1  10   2   2   1  1505  1449       9.3553    0.5278 
R    3   1   1  10   2   2   1  1505  1482      10.4379    0.6177 
R    3   1   1  10   2   2   1  1505  1489       7.2448    0.5028 
R    3   1   1  10   2   2   1  1505  1496       3.5482    0.4940 
R    3   1   1  10   2   2   1  1505  1531       6.9316    0.5172 
R    3   1   1  10   2   2   1  1505  1542       6.8528    0.4877 
R    3   1   1  10   2   2   1  1505  1552       8.6022    0.5166 
R    3   1   1  10   2   2   1  1505  1560      10.8300    0.5717 
R    3   1   1  10   2   2   1  1505  1711      10.6401    0.5563 
R    3   1   1  10   2   2   1  1505  1739       9.4620    0.5551 
R    3   1   1  10   2   2   1  1505  1747       9.2146    0.5246 
R    3   1   1  10   2   2   1  1505  1766       9.7242    0.5959 
R    3   1   1  10   2   2   1  1505  1771       6.7035    0.4943 
R    3   1   1  10   2   2   1  1505  1775       9.3915    0.5666 
R    3   1   1  10   2   2   1  1505  1782      10.4826    0.5566 
R    3   1   1  10   2   2   1  1512  1257      10.3943    0.6228 
R    3   1   1  10   2   2   1  1512  1268       8.6283    0.5783 
R    3   1   1  10   2   2   1  1512  1489      10.7766    0.5787 
R    3   1   1  10   2   2   1  1512  1496       6.8806    0.5782 
R    3   1   1  10   2   2   1  1512  1504       4.6223    0.4762 
R    3   1   1  10   2   2   1  1512  1542       7.0889    0.5033 
R    3   1   1  10   2   2   1  1512  1552       7.6783    0.5139 
R    3   1   1  10   2   2   1  1512  1560       9.3363    0.5576 
R    3   1   1  10   2   2   1  1512  1711      10.0166    0.5555 
R    3   1   1  10   2   2   1  1512  1739       9.3658    0.5758 
R    3   1   1  10   2   2   1  1512  1747       8.1152    0.5183 
R    3   1   1  10   2   2   1  1512  1758      10.7312    0.6320 
R    3   1   1  10   2   2   1  1512  1766      10.3267    0.6568 
R    3   1   1  10   2   2   1  1512  1771       6.7013    0.5060 
R    3   1   1  10   2   2   1  1512  1775       7.5763    0.5642 
R    3   1   1  10   2   2   1  1512  1782       7.7802    0.5200 
R    3   1   1  10   2   2   1  1512  1791       9.6913    0.6045 
R    3   1   1  10   2   2   1  1523  1257       9.5121    0.6177 
R    3   1   1  10   2   2   1  1523  1268       7.0002    0.5602 
R    3   1   1  10   2   2   1  1523  1275       9.8261    0.5992 
R    3   1   1  10   2   2   1  1523  1287       9.2714    0.5435 
R    3   1   1  10   2   2   1  1523  1292       9.0439    0.5468 
R    3   1   1  10   2   2   1  1523  1496       8.2744    0.6209 
R    3   1   1  10   2   2   1  1523  1504       6.6172    0.5019 
R    3   1   1  10   2   2   1  1523  1511       2.8397    0.4719 
R    3   1   1  10   2   2   1  1523  1552       6.7239    0.5037 
R    3   1   1  10   2   2   1  1523  1560       7.4747    0.5312 
R    3   1   1  10   2   2   1  1523  1569       9.3831    0.5518 
R    3   1   1  10   2   2   1  1523  1711      10.8506    0.5764 
R    3   1   1  10   2   2   1  1523  1747      10.3893    0.5634 
R    3   1   1  10   2   2   1  1523  1771       9.4554    0.5556 
R    3   1   1  10   2   2   1  1523  1775      10.1813    0.6280 
R    3   1   1  10   2   2   1  1523  1782       9.8167    0.5601 
R    3   1   1  10   2   2   1  1532  1257       8.1582    0.5290 
R    3   1   1  10   2   2   1  1532  1268       5.6705    0.4910 
R    3   1   1  10   2   2   1  1532  1275       8.3004    0.5236 
R    3   1   1  10   2   2   1  1532  1280       9.0652    0.5102 
R    3   1   1  10   2   2   1  1532  1287       6.7567    0.4720 
R    3   1   1  10   2   2   1  1532  1292       6.9217    0.4840 
R    3   1   1  10   2   2   1  1532  1297      10.3310    0.5396 
R    3   1   1  10   2   2   1  1532  1305      10.9551    0.5462 
R    3   1   1  10   2   2   1  1532  1315       9.8708    0.5209 
R    3   1   1  10   2   2   1  1532  1421      10.7451    0.5480 
R    3   1   1  10   2   2   1  1532  1489      10.8170    0.5554 
R    3   1   1  10   2   2   1  1532  1496       7.9338    0.5340 
R    3   1   1  10   2   2   1  1532  1504       6.5866    0.4709 
R    3   1   1  10   2   2   1  1532  1511       2.9496    0.4540 
R    3   1   1  10   2   2   1  1532  1522       3.4409    0.4658 
R    3   1   1  10   2   2   1  1532  1560       6.6313    0.4888 
R    3   1   1  10   2   2   1  1532  1569       7.5414    0.4914 
R    3   1   1  10   2   2   1  1532  1577       9.4219    0.5137 
R    3   1   1  10   2   2   1  1532  1586      10.9207    0.5480 
R    3   1   1  10   2   2   1  1532  1711      10.3100    0.5358 
R    3   1   1  10   2   2   1  1532  1771      10.3430    0.5439 
R    3   1   1  10   2   2   1  1543  1257      10.1298    0.5678 
R    3   1   1  10   2   2   1  1543  1268       8.0470    0.5266 
R    3   1   1  10   2   2   1  1543  1275      10.5226    0.5671 
R    3   1   1  10   2   2   1  1543  1280      10.7129    0.5468 
R    3   1   1  10   2   2   1  1543  1287       7.8906    0.4920 
R    3   1   1  10   2   2   1  1543  1292       8.2388    0.5063 
R    3   1   1  10   2   2   1  1543  1315       9.8563    0.5243 
R    3   1   1  10   2   2   1  1543  1395      10.3246    0.5340 
R    3   1   1  10   2   2   1  1543  1421       9.8525    0.5321 
R    3   1   1  10   2   2   1  1543  1489      10.6829    0.5549 
R    3   1   1  10   2   2   1  1543  1496       8.5253    0.5476 
R    3   1   1  10   2   2   1  1543  1504       6.3457    0.4716 
R    3   1   1  10   2   2   1  1543  1511       3.1304    0.4567 
R    3   1   1  10   2   2   1  1543  1522       3.4774    0.4674 
R    3   1   1  10   2   2   1  1543  1531       3.6323    0.4709 
R    3   1   1  10   2   2   1  1543  1569       6.7443    0.4832 
R    3   1   1  10   2   2   1  1543  1577       7.6908    0.4874 
R    3   1   1  10   2   2   1  1543  1586       9.3061    0.5177 
R    3   1   1  10   2   2   1  1543  1686      10.4796    0.5379 
R    3   1   1  10   2   2   1  1543  1704      10.4399    0.5666 
R    3   1   1  10   2   2   1  1543  1711       7.6679    0.4910 
R    3   1   1  10   2   2   1  1543  1722       9.9967    0.5424 
R    3   1   1  10   2   2   1  1543  1739       9.1465    0.5387 
R    3   1   1  10   2   2   1  1543  1747       9.4239    0.5162 
R    3   1   1  10   2   2   1  1543  1771       9.5323    0.5302 
R    3   1   1  10   2   2   1  1543  1782      10.6941    0.5518 
R    3   1   1  10   2   2   1  1553  1268       9.7182    0.5769 
R    3   1   1  10   2   2   1  1553  1287       9.4194    0.5340 
R    3   1   1  10   2   2   1  1553  1292       8.7853    0.5287 
R    3   1   1  10   2   2   1  1553  1315      10.0313    0.5439 
R    3   1   1  10   2   2   1  1553  1504       8.6365    0.5206 
R    3   1   1  10   2   2   1  1553  1511       5.0019    0.4803 
R    3   1   1  10   2   2   1  1553  1522       2.8769    0.4722 
R    3   1   1  10   2   2   1  1553  1531       3.5857    0.4818 
R    3   1   1  10   2   2   1  1553  1542       3.5878    0.4604 
R    3   1   1  10   2   2   1  1553  1577       6.9124    0.4928 
R    3   1   1  10   2   2   1  1553  1586       7.5020    0.5028 
R    3   1   1  10   2   2   1  1553  1595       9.5748    0.5537 
R    3   1   1  10   2   2   1  1553  1681      10.8328    0.5763 
R    3   1   1  10   2   2   1  1553  1686       9.4674    0.5333 
R    3   1   1  10   2   2   1  1553  1704      10.5672    0.5874 
R    3   1   1  10   2   2   1  1553  1711       7.6149    0.5052 
R    3   1   1  10   2   2   1  1553  1722       9.5166    0.5455 
R    3   1   1  10   2   2   1  1553  1739      10.0520    0.5719 
R    3   1   1  10   2   2   1  1553  1747       9.9173    0.5419 
R    3   1   1  10   2   2   1  1553  1771      10.9532    0.5715 
R    3   1   1  10   2   2   1  1553  1782      10.2937    0.5561 
R    3   1   1  10   2   2   1  1553  1791      10.3601    0.5935 
R    3   1   1  10   2   2   1  1553  1818       9.9828    0.5737 
R    3   1   1  10   2   2   1  1553  1828       8.7093    0.5243 
R    3   1   1  10   2   2   1  1553  1855      10.5907    0.5916 
R    3   1   1  10   2   2   1  1561  1268       8.9426    0.5476 
R    3   1   1  10   2   2   1  1561  1275      10.1852    0.5652 
R    3   1   1  10   2   2   1  1561  1280      10.6451    0.5508 
R    3   1   1  10   2   2   1  1561  1287       7.7092    0.4955 
R    3   1   1  10   2   2   1  1561  1292       6.4638    0.4858 
R    3   1   1  10   2   2   1  1561  1297       9.6537    0.5339 
R    3   1   1  10   2   2   1  1561  1305       9.9129    0.5333 
R    3   1   1  10   2   2   1  1561  1315       7.5226    0.4901 
R    3   1   1  10   2   2   1  1561  1326       9.3074    0.5524 
R    3   1   1  10   2   2   1  1561  1395      10.5625    0.5454 
R    3   1   1  10   2   2   1  1561  1504      10.3626    0.5443 
R    3   1   1  10   2   2   1  1561  1511       6.6454    0.4918 
R    3   1   1  10   2   2   1  1561  1522       4.8029    0.4816 
R    3   1   1  10   2   2   1  1561  1531       2.9833    0.4693 
R    3   1   1  10   2   2   1  1561  1542       3.1973    0.4496 
R    3   1   1  10   2   2   1  1561  1552       3.1411    0.4520 
R    3   1   1  10   2   2   1  1561  1586       6.6154    0.4813 
R    3   1   1  10   2   2   1  1561  1595       7.7334    0.5131 
R    3   1   1  10   2   2   1  1561  1603       9.7927    0.5294 
R    3   1   1  10   2   2   1  1561  1686      10.4881    0.5443 
R    3   1   1  10   2   2   1  1561  1711       9.5541    0.5293 
R    3   1   1  10   2   2   1  1561  1818      10.9753    0.5817 
R    3   1   1  10   2   2   1  1561  1828       9.6936    0.5337 
R    3   1   1  10   2   2   1  1561  1855      10.2348    0.5702 
R    3   1   1  10   2   2   1  1570  1268       9.9217    0.5579 
R    3   1   1  10   2   2   1  1570  1275      10.9560    0.5742 
R    3   1   1  10   2   2   1  1570  1280      10.5818    0.5413 
R    3   1   1  10   2   2   1  1570  1287       7.3185    0.4802 
R    3   1   1  10   2   2   1  1570  1292       6.7415    0.4820 
R    3   1   1  10   2   2   1  1570  1297       9.4345    0.5220 
R    3   1   1  10   2   2   1  1570  1305       8.7220    0.5013 
R    3   1   1  10   2   2   1  1570  1315       6.0916    0.4608 
R    3   1   1  10   2   2   1  1570  1326       8.7192    0.5343 
R    3   1   1  10   2   2   1  1570  1345       9.8723    0.5230 
R    3   1   1  10   2   2   1  1570  1352       9.9377    0.5285 
R    3   1   1  10   2   2   1  1570  1360      10.9394    0.5767 
R    3   1   1  10   2   2   1  1570  1368       9.0715    0.5335 
R    3   1   1  10   2   2   1  1570  1373      10.4621    0.5463 
R    3   1   1  10   2   2   1  1570  1388      10.9072    0.5726 
R    3   1   1  10   2   2   1  1570  1395       8.0882    0.4885 
R    3   1   1  10   2   2   1  1570  1401      10.2759    0.5553 
R    3   1   1  10   2   2   1  1570  1421      10.5143    0.5433 
R    3   1   1  10   2   2   1  1570  1504      10.8333    0.5462 
R    3   1   1  10   2   2   1  1570  1511       7.7936    0.5015 
R    3   1   1  10   2   2   1  1570  1522       6.8632    0.5004 
R    3   1   1  10   2   2   1  1570  1531       5.1649    0.4832 
R    3   1   1  10   2   2   1  1570  1542       2.9061    0.4389 
R    3   1   1  10   2   2   1  1570  1552       3.0242    0.4430 
R    3   1   1  10   2   2   1  1570  1560       3.7041    0.4613 
R    3   1   1  10   2   2   1  1570  1595       6.7226    0.4929 
R    3   1   1  10   2   2   1  1570  1603       7.9157    0.4857 
R    3   1   1  10   2   2   1  1570  1614       9.5949    0.5191 
R    3   1   1  10   2   2   1  1570  1681       9.3128    0.5317 
R    3   1   1  10   2   2   1  1570  1686       9.2155    0.5091 
R    3   1   1  10   2   2   1  1570  1704      10.7911    0.5719 
R    3   1   1  10   2   2   1  1570  1711       8.7437    0.5058 
R    3   1   1  10   2   2   1  1570  1828      10.7787    0.5485 
R    3   1   1  10   2   2   1  1578  1287      10.0675    0.5313 
R    3   1   1  10   2   2   1  1578  1292       9.3571    0.5257 
R    3   1   1  10   2   2   1  1578  1305      10.9956    0.5502 
R    3   1   1  10   2   2   1  1578  1315       7.9848    0.4899 
R    3   1   1  10   2   2   1  1578  1326      10.3175    0.5663 
R    3   1   1  10   2   2   1  1578  1345      10.7875    0.5453 
R    3   1   1  10   2   2   1  1578  1352      10.2862    0.5382 
R    3   1   1  10   2   2   1  1578  1360      10.7892    0.5754 
R    3   1   1  10   2   2   1  1578  1368       9.5257    0.5435 
R    3   1   1  10   2   2   1  1578  1373      10.6231    0.5517 
R    3   1   1  10   2   2   1  1578  1395       9.4487    0.5159 
R    3   1   1  10   2   2   1  1578  1511       9.0927    0.5251 
R    3   1   1  10   2   2   1  1578  1522       7.6888    0.5139 
R    3   1   1  10   2   2   1  1578  1531       7.0368    0.5078 
R    3   1   1  10   2   2   1  1578  1542       4.9937    0.4543 
R    3   1   1  10   2   2   1  1578  1552       2.8827    0.4452 
R    3   1   1  10   2   2   1  1578  1560       3.6844    0.4626 
R    3   1   1  10   2   2   1  1578  1569       3.4419    0.4532 
R    3   1   1  10   2   2   1  1578  1603       6.9593    0.4748 
R    3   1   1  10   2   2   1  1578  1614       7.6186    0.4875 
R    3   1   1  10   2   2   1  1578  1621       9.2124    0.5117 
R    3   1   1  10   2   2   1  1578  1657       8.7109    0.5219 
R    3   1   1  10   2   2   1  1578  1664       9.8803    0.5420 
R    3   1   1  10   2   2   1  1578  1673      10.4577    0.5823 
R    3   1   1  10   2   2   1  1578  1681       7.3217    0.5007 
R    3   1   1  10   2   2   1  1578  1686       6.7365    0.4725 
R    3   1   1  10   2   2   1  1578  1695       9.8101    0.5498 
R    3   1   1  10   2   2   1  1578  1704       9.1772    0.5421 
R    3   1   1  10   2   2   1  1578  1711       7.3219    0.4856 
R    3   1   1  10   2   2   1  1578  1722       9.9190    0.5406 
R    3   1   1  10   2   2   1  1578  1828       8.8459    0.5123 
R    3   1   1  10   2   2   1  1578  1855       9.3103    0.5466 
R    3   1   1  10   2   2   1  1578  1866       9.6122    0.5215 
R    3   1   1  10   2   2   1  1587  1287      10.7389    0.5629 
R    3   1   1  10   2   2   1  1587  1292       9.1724    0.5382 
R    3   1   1  10   2   2   1  1587  1305      10.9273    0.5661 
R    3   1   1  10   2   2   1  1587  1315       7.6017    0.5043 
R    3   1   1  10   2   2   1  1587  1326       8.9356    0.5649 
R    3   1   1  10   2   2   1  1587  1345       9.8140    0.5432 
R    3   1   1  10   2   2   1  1587  1352       8.5303    0.5224 
R    3   1   1  10   2   2   1  1587  1360       9.7193    0.5789 
R    3   1   1  10   2   2   1  1587  1368       9.2919    0.5582 
R    3   1   1  10   2   2   1  1587  1395      10.9637    0.5659 
R    3   1   1  10   2   2   1  1587  1511      10.7951    0.5738 
R    3   1   1  10   2   2   1  1587  1522       8.7341    0.5511 
R    3   1   1  10   2   2   1  1587  1531       7.5982    0.5381 
R    3   1   1  10   2   2   1  1587  1542       6.6936    0.4923 
R    3   1   1  10   2   2   1  1587  1552       4.9353    0.4746 
R    3   1   1  10   2   2   1  1587  1560       3.0720    0.4690 
R    3   1   1  10   2   2   1  1587  1569       2.9467    0.4632 
R    3   1   1  10   2   2   1  1587  1577       3.3898    0.4616 
R    3   1   1  10   2   2   1  1587  1614       6.8384    0.4953 
R    3   1   1  10   2   2   1  1587  1621       7.4144    0.5017 
R    3   1   1  10   2   2   1  1587  1629       9.4102    0.5493 
R    3   1   1  10   2   2   1  1587  1657       9.0461    0.5437 
R    3   1   1  10   2   2   1  1587  1664      10.7137    0.5744 
R    3   1   1  10   2   2   1  1587  1681       9.2798    0.5488 
R    3   1   1  10   2   2   1  1587  1686       8.4371    0.5178 
R    3   1   1  10   2   2   1  1587  1711       9.8455    0.5463 
R    3   1   1  10   2   2   1  1587  1818      10.3722    0.5867 
R    3   1   1  10   2   2   1  1587  1828       8.2428    0.5191 
R    3   1   1  10   2   2   1  1587  1835      10.4851    0.5617 
R    3   1   1  10   2   2   1  1587  1847      10.6325    0.5635 
R    3   1   1  10   2   2   1  1587  1855       7.3146    0.5363 
R    3   1   1  10   2   2   1  1587  1866       7.9640    0.5113 
R    3   1   1  10   2   2   1  1587  1874      10.8175    0.5635 
R    3   1   1  10   2   2   1  1587  1885      10.5166    0.5718 
R    3   1   1  10   2   2   1  1587  1893       8.8596    0.5341 
R    3   1   1  10   2   2   1  1596  1287      10.2676    0.5313 
R    3   1   1  10   2   2   1  1596  1292       8.8312    0.5127 
R    3   1   1  10   2   2   1  1596  1297      10.2920    0.5378 
R    3   1   1  10   2   2   1  1596  1305       9.2014    0.5083 
R    3   1   1  10   2   2   1  1596  1315       5.7472    0.4550 
R    3   1   1  10   2   2   1  1596  1326       7.1684    0.5086 
R    3   1   1  10   2   2   1  1596  1337       9.3469    0.5143 
R    3   1   1  10   2   2   1  1596  1345       7.0524    0.4727 
R    3   1   1  10   2   2   1  1596  1352       6.0051    0.4645 
R    3   1   1  10   2   2   1  1596  1360       6.8855    0.5041 
R    3   1   1  10   2   2   1  1596  1368       6.4546    0.4925 
R    3   1   1  10   2   2   1  1596  1373       8.7421    0.5118 
R    3   1   1  10   2   2   1  1596  1395       9.3923    0.5099 
R    3   1   1  10   2   2   1  1596  1522      10.9323    0.5709 
R    3   1   1  10   2   2   1  1596  1531       9.1387    0.5390 
R    3   1   1  10   2   2   1  1596  1542       7.6812    0.4815 
R    3   1   1  10   2   2   1  1596  1552       6.8299    0.4734 
R    3   1   1  10   2   2   1  1596  1560       5.5184    0.4753 
R    3   1   1  10   2   2   1  1596  1569       3.0445    0.4481 
R    3   1   1  10   2   2   1  1596  1577       3.0339    0.4380 
R    3   1   1  10   2   2   1  1596  1586       3.4492    0.4427 
R    3   1   1  10   2   2   1  1596  1621       6.7862    0.4677 
R    3   1   1  10   2   2   1  1596  1629       7.6453    0.5010 
R    3   1   1  10   2   2   1  1596  1640       9.3941    0.5369 
R    3   1   1  10   2   2   1  1596  1648      10.7489    0.5557 
R    3   1   1  10   2   2   1  1596  1657       8.5492    0.5164 
R    3   1   1  10   2   2   1  1596  1664      10.9347    0.5611 
R    3   1   1  10   2   2   1  1596  1681       9.4509    0.5332 
R    3   1   1  10   2   2   1  1596  1686       9.6181    0.5151 
R    3   1   1  10   2   2   1  1596  1828      10.9580    0.5512 
R    3   1   1  10   2   2   1  1596  1855       9.2959    0.5434 
R    3   1   1  10   2   2   1  1596  1866       9.3929    0.5127 
R    3   1   1  10   2   2   1  1596  1893       8.9857    0.5174 
R    3   1   1  10   2   2   1  1604  1305      10.9638    0.5483 
R    3   1   1  10   2   2   1  1604  1315       7.6982    0.4841 
R    3   1   1  10   2   2   1  1604  1326       9.4886    0.5492 
R    3   1   1  10   2   2   1  1604  1337      10.9928    0.5517 
R    3   1   1  10   2   2   1  1604  1345       7.9981    0.4904 
R    3   1   1  10   2   2   1  1604  1352       7.1695    0.4823 
R    3   1   1  10   2   2   1  1604  1360       6.4331    0.4999 
R    3   1   1  10   2   2   1  1604  1368       6.2270    0.4914 
R    3   1   1  10   2   2   1  1604  1373       7.5259    0.4947 
R    3   1   1  10   2   2   1  1604  1395       9.3972    0.5136 
R    3   1   1  10   2   2   1  1604  1542       9.1425    0.5099 
R    3   1   1  10   2   2   1  1604  1552       7.8319    0.4911 
R    3   1   1  10   2   2   1  1604  1560       7.4664    0.5015 
R    3   1   1  10   2   2   1  1604  1569       5.4019    0.4667 
R    3   1   1  10   2   2   1  1604  1577       3.0662    0.4416 
R    3   1   1  10   2   2   1  1604  1586       3.4980    0.4462 
R    3   1   1  10   2   2   1  1604  1595       3.5317    0.4631 
R    3   1   1  10   2   2   1  1604  1629       6.8495    0.4918 
R    3   1   1  10   2   2   1  1604  1640       7.4120    0.5059 
R    3   1   1  10   2   2   1  1604  1648       8.2553    0.5105 
R    3   1   1  10   2   2   1  1604  1657       5.8240    0.4803 
R    3   1   1  10   2   2   1  1604  1664       8.4492    0.5152 
R    3   1   1  10   2   2   1  1604  1673       9.7213    0.5663 
R    3   1   1  10   2   2   1  1604  1681       7.3596    0.5005 
R    3   1   1  10   2   2   1  1604  1686       8.0540    0.4903 
R    3   1   1  10   2   2   1  1604  1711      10.7746    0.5477 
R    3   1   1  10   2   2   1  1604  1855      10.0106    0.5591 
R    3   1   1  10   2   2   1  1604  1866       9.1247    0.5109 
R    3   1   1  10   2   2   1  1604  1893       9.0575    0.5211 
R    3   1   1  10   2   2   1  1604  1902      10.6964    0.5406 
R    3   1   1  10   2   2   1  1615  1315       9.7357    0.5171 
R    3   1   1  10   2   2   1  1615  1326      10.8143    0.5737 
R    3   1   1  10   2   2   1  1615  1345       9.7413    0.5189 
R    3   1   1  10   2   2   1  1615  1352       7.9977    0.4919 
R    3   1   1  10   2   2   1  1615  1360       7.6424    0.5153 
R    3   1   1  10   2   2   1  1615  1368       8.4931    0.5227 
R    3   1   1  10   2   2   1  1615  1373       9.9702    0.5352 
R    3   1   1  10   2   2   1  1615  1542      10.6637    0.5382 
R    3   1   1  10   2   2   1  1615  1552       8.7183    0.5029 
R    3   1   1  10   2   2   1  1615  1560       7.7041    0.5032 
R    3   1   1  10   2   2   1  1615  1569       6.7153    0.4792 
R    3   1   1  10   2   2   1  1615  1577       4.8867    0.4493 
R    3   1   1  10   2   2   1  1615  1586       2.8637    0.4408 
R    3   1   1  10   2   2   1  1615  1595       3.2328    0.4602 
R    3   1   1  10   2   2   1  1615  1603       3.3857    0.4378 
R    3   1   1  10   2   2   1  1615  1640       6.7397    0.4949 
R    3   1   1  10   2   2   1  1615  1648       7.1324    0.4917 
R    3   1   1  10   2   2   1  1615  1657       5.3335    0.4734 
R    3   1   1  10   2   2   1  1615  1664       7.8030    0.5030 
R    3   1   1  10   2   2   1  1615  1673       9.8607    0.5662 
R    3   1   1  10   2   2   1  1615  1681       8.1813    0.5113 
R    3   1   1  10   2   2   1  1615  1686       7.9403    0.4853 
R    3   1   1  10   2   2   1  1615  1828       9.8084    0.5269 
R    3   1   1  10   2   2   1  1615  1835      10.5750    0.5448 
R    3   1   1  10   2   2   1  1615  1855       7.8403    0.5188 
R    3   1   1  10   2   2   1  1615  1866       6.5303    0.4674 
R    3   1   1  10   2   2   1  1615  1874       8.9717    0.5038 
R    3   1   1  10   2   2   1  1615  1885       9.3371    0.5303 
R    3   1   1  10   2   2   1  1615  1893       6.6247    0.4814 
R    3   1   1  10   2   2   1  1615  1902       8.1748    0.4884 
R    3   1   1  10   2   2   1  1615  1916      10.8638    0.5573 
R    3   1   1  10   2   2   1  1615  1923       9.8661    0.5223 
R    3   1   1  10   2   2   1  1615  1943       9.5355    0.5361 
R    3   1   1  10   2   2   1  1615  1971      10.4539    0.5418 
R    3   1   1  10   2   2   1  1622  1315       9.7993    0.5382 
R    3   1   1  10   2   2   1  1622  1326       9.9148    0.5760 
R    3   1   1  10   2   2   1  1622  1345       8.8382    0.5213 
R    3   1   1  10   2   2   1  1622  1352       6.3400    0.4869 
R    3   1   1  10   2   2   1  1622  1360       6.5354    0.5168 
R    3   1   1  10   2   2   1  1622  1368       8.4359    0.5372 
R    3   1   1  10   2   2   1  1622  1373      10.6418    0.5636 
R    3   1   1  10   2   2   1  1622  1552      10.6994    0.5594 
R    3   1   1  10   2   2   1  1622  1560       8.9143    0.5372 
R    3   1   1  10   2   2   1  1622  1569       7.6839    0.5088 
R    3   1   1  10   2   2   1  1622  1577       6.8660    0.4911 
R    3   1   1  10   2   2   1  1622  1586       4.9283    0.4711 
R    3   1   1  10   2   2   1  1622  1595       2.9145    0.4672 
R    3   1   1  10   2   2   1  1622  1603       3.4734    0.4581 
R    3   1   1  10   2   2   1  1622  1614       3.6349    0.4608 
R    3   1   1  10   2   2   1  1622  1648       7.5969    0.5125 
R    3   1   1  10   2   2   1  1622  1657       7.3787    0.5120 
R    3   1   1  10   2   2   1  1622  1664      10.1165    0.5581 
R    3   1   1  10   2   2   1  1622  1681      10.8846    0.5761 
R    3   1   1  10   2   2   1  1622  1686      10.7205    0.5574 
R    3   1   1  10   2   2   1  1622  1855       8.0024    0.5404 
R    3   1   1  10   2   2   1  1622  1866       6.9405    0.4926 
R    3   1   1  10   2   2   1  1622  1874       8.7149    0.5190 
R    3   1   1  10   2   2   1  1622  1885       8.2031    0.5247 
R    3   1   1  10   2   2   1  1622  1893       4.9396    0.4771 
R    3   1   1  10   2   2   1  1622  1902       6.7021    0.4878 
R    3   1   1  10   2   2   1  1622  1909       9.4872    0.5322 
R    3   1   1  10   2   2   1  1622  1916       8.4610    0.5253 
R    3   1   1  10   2   2   1  1622  1923       7.5492    0.5011 
R    3   1   1  10   2   2   1  1622  1934      10.4679    0.5930 
R    3   1   1  10   2   2   1  1622  1943       8.9810    0.5402 
R    3   1   1  10   2   2   1  1630  1315      10.2260    0.5530 
R    3   1   1  10   2   2   1  1630  1326      10.5599    0.6038 
R    3   1   1  10   2   2   1  1630  1345       8.2081    0.5171 
R    3   1   1  10   2   2   1  1630  1352       6.2005    0.4910 
R    3   1   1  10   2   2   1  1630  1360       4.8395    0.5054 
R    3   1   1  10   2   2   1  1630  1368       7.2822    0.5280 
R    3   1   1  10   2   2   1  1630  1373       9.0878    0.5399 
R    3   1   1  10   2   2   1  1630  1560      10.9807    0.5855 
R    3   1   1  10   2   2   1  1630  1569       9.1116    0.5388 
R    3   1   1  10   2   2   1  1630  1577       7.7366    0.5098 
R    3   1   1  10   2   2   1  1630  1586       6.7151    0.4969 
R    3   1   1  10   2   2   1  1630  1595       4.8079    0.4890 
R    3   1   1  10   2   2   1  1630  1603       3.0133    0.4608 
R    3   1   1  10   2   2   1  1630  1614       3.3825    0.4641 
R    3   1   1  10   2   2   1  1630  1621       3.4038    0.4630 
R    3   1   1  10   2   2   1  1630  1657       6.7959    0.5106 
R    3   1   1  10   2   2   1  1630  1664       9.9473    0.5622 
R    3   1   1  10   2   2   1  1630  1681      10.8493    0.5835 
R    3   1   1  10   2   2   1  1630  1855      10.5871    0.6039 
R    3   1   1  10   2   2   1  1630  1866       9.0615    0.5323 
R    3   1   1  10   2   2   1  1630  1874      10.5756    0.5609 
R    3   1   1  10   2   2   1  1630  1885      10.3434    0.5717 
R    3   1   1  10   2   2   1  1630  1893       6.8303    0.5049 
R    3   1   1  10   2   2   1  1630  1902       7.6507    0.5076 
R    3   1   1  10   2   2   1  1630  1909      10.5367    0.5593 
R    3   1   1  10   2   2   1  1630  1916       9.4636    0.5500 
R    3   1   1  10   2   2   1  1630  1923       7.3337    0.5042 
R    3   1   1  10   2   2   1  1630  1934      10.2415    0.6047 
R    3   1   1  10   2   2   1  1630  1943       9.4126    0.5563 
R    3   1   1  10   2   2   1  1641  1345      10.7421    0.5565 
R    3   1   1  10   2   2   1  1641  1352       8.9028    0.5232 
R    3   1   1  10   2   2   1  1641  1360       7.0531    0.5215 
R    3   1   1  10   2   2   1  1641  1368       9.3210    0.5505 
R    3   1   1  10   2   2   1  1641  1373      10.3067    0.5549 
R    3   1   1  10   2   2   1  1641  1569      10.9919    0.5679 
R    3   1   1  10   2   2   1  1641  1577       9.0017    0.5223 
R    3   1   1  10   2   2   1  1641  1586       7.6381    0.5017 
R    3   1   1  10   2   2   1  1641  1595       6.8009    0.5047 
R    3   1   1  10   2   2   1  1641  1603       5.0567    0.4676 
R    3   1   1  10   2   2   1  1641  1614       2.9978    0.4559 
R    3   1   1  10   2   2   1  1641  1621       3.4060    0.4561 
R    3   1   1  10   2   2   1  1641  1629       3.6333    0.4684 
R    3   1   1  10   2   2   1  1641  1664       8.3218    0.5235 
R    3   1   1  10   2   2   1  1641  1673      10.7497    0.6101 
R    3   1   1  10   2   2   1  1641  1681      10.3475    0.5630 
R    3   1   1  10   2   2   1  1641  1686      10.8716    0.5587 
R    3   1   1  10   2   2   1  1641  1855      10.9453    0.5933 
R    3   1   1  10   2   2   1  1641  1866       8.6596    0.5168 
R    3   1   1  10   2   2   1  1641  1874       9.8621    0.5382 
R    3   1   1  10   2   2   1  1641  1885      10.4298    0.5637 
R    3   1   1  10   2   2   1  1641  1893       7.1067    0.5009 
R    3   1   1  10   2   2   1  1641  1902       6.9052    0.4884 
R    3   1   1  10   2   2   1  1641  1909      10.0386    0.5409 
R    3   1   1  10   2   2   1  1641  1916       9.8938    0.5494 
R    3   1   1  10   2   2   1  1641  1923       7.1583    0.4934 
R    3   1   1  10   2   2   1  1641  1934       8.8241    0.5568 
R    3   1   1  10   2   2   1  1641  1943       7.6006    0.5152 
R    3   1   1  10   2   2   1  1641  1971       9.9304    0.5449 
R    3   1   1  10   2   2   1  1649  1352      10.5657    0.5580 
R    3   1   1  10   2   2   1  1649  1360       8.2489    0.5457 
R    3   1   1  10   2   2   1  1649  1368       9.7016    0.5616 
R    3   1   1  10   2   2   1  1649  1373       9.7898    0.5474 
R    3   1   1  10   2   2   1  1649  1577       8.7126    0.5202 
R    3   1   1  10   2   2   1  1649  1586       7.7948    0.5070 
R    3   1   1  10   2   2   1  1649  1595       7.9472    0.5249 
R    3   1   1  10   2   2   1  1649  1603       5.8316    0.4784 
R    3   1   1  10   2   2   1  1649  1614       3.0068    0.4582 
R    3   1   1  10   2   2   1  1649  1621       5.2179    0.4723 
R    3   1   1  10   2   2   1  1649  1629       6.1236    0.4949 
R    3   1   1  10   2   2   1  1649  1640       3.6038    0.4748 
R    3   1   1  10   2   2   1  1649  1673       8.3573    0.5703 
R    3   1   1  10   2   2   1  1649  1681       8.3649    0.5293 
R    3   1   1  10   2   2   1  1649  1686       9.2624    0.5293 
R    3   1   1  10   2   2   1  1649  1866       9.3694    0.5325 
R    3   1   1  10   2   2   1  1649  1874      10.8710    0.5619 
R    3   1   1  10   2   2   1  1649  1893       9.0591    0.5348 
R    3   1   1  10   2   2   1  1649  1902       8.7596    0.5200 
R    3   1   1  10   2   2   1  1649  1923       9.5707    0.5362 
R    3   1   1  10   2   2   1  1649  1934      10.4689    0.5951 
R    3   1   1  10   2   2   1  1649  1943       8.5287    0.5333 
R    3   1   1  10   2   2   1  1649  1963      10.8317    0.5866 
R    3   1   1  10   2   2   1  1649  1971       9.5699    0.5407 
R    3   1   1  10   2   2   1  1658  1577       9.8071    0.5388 
R    3   1   1  10   2   2   1  1658  1586       8.9159    0.5240 
R    3   1   1  10   2   2   1  1658  1595      10.1628    0.5632 
R    3   1   1  10   2   2   1  1658  1603       8.4080    0.5124 
R    3   1   1  10   2   2   1  1658  1614       5.1731    0.4722 
R    3   1   1  10   2   2   1  1658  1621       7.5148    0.4987 
R    3   1   1  10   2   2   1  1658  1629       9.2495    0.5415 
R    3   1   1  10   2   2   1  1658  1640       6.6344    0.5067 
R    3   1   1  10   2   2   1  1658  1648       3.3397    0.4661 
R    3   1   1  10   2   2   1  1658  1681       7.0337    0.5072 
R    3   1   1  10   2   2   1  1658  1686       7.7782    0.5028 
R    3   1   1  10   2   2   1  1658  1695       9.6776    0.5604 
R    3   1   1  10   2   2   1  1658  1866       9.9011    0.5412 
R    3   1   1  10   2   2   1  1658  1893      10.9826    0.5713 
R    3   1   1  10   2   2   1  1658  1902      10.4128    0.5500 
R    3   1   1  10   2   2   1  1658  1943       9.1057    0.5418 
R    3   1   1  10   2   2   1  1658  1963       9.6975    0.5615 
R    3   1   1  10   2   2   1  1658  1971       8.4014    0.5185 
R    3   1   1  10   2   2   1  1665  1577      10.7805    0.5862 
R    3   1   1  10   2   2   1  1665  1586      10.3192    0.5795 
R    3   1   1  10   2   2   1  1665  1603      10.5197    0.5792 
R    3   1   1  10   2   2   1  1665  1614       7.5398    0.5277 
R    3   1   1  10   2   2   1  1665  1621      10.1363    0.5717 
R    3   1   1  10   2   2   1  1665  1640       9.4166    0.6091 
R    3   1   1  10   2   2   1  1665  1648       6.1142    0.5256 
R    3   1   1  10   2   2   1  1665  1657       3.8378    0.5018 
R    3   1   1  10   2   2   1  1665  1686       6.9357    0.5162 
R    3   1   1  10   2   2   1  1665  1695       7.8301    0.5877 
R    3   1   1  10   2   2   1  1665  1704       9.6857    0.6424 
R    3   1   1  10   2   2   1  1665  1963      10.7432    0.6495 
R    3   1   1  10   2   2   1  1665  1971       9.4009    0.5675 
R    3   1   1  10   2   2   1  1674  1373      10.5522    0.5633 
R    3   1   1  10   2   2   1  1674  1577       9.0906    0.5276 
R    3   1   1  10   2   2   1  1674  1586       9.5086    0.5370 
R    3   1   1  10   2   2   1  1674  1603       9.6651    0.5373 
R    3   1   1  10   2   2   1  1674  1614       7.5022    0.5026 
R    3   1   1  10   2   2   1  1674  1621      10.6607    0.5576 
R    3   1   1  10   2   2   1  1674  1640       9.9903    0.5660 
R    3   1   1  10   2   2   1  1674  1648       7.5735    0.5138 
R    3   1   1  10   2   2   1  1674  1657       3.9777    0.4741 
R    3   1   1  10   2   2   1  1674  1664       3.2579    0.4678 
R    3   1   1  10   2   2   1  1674  1695       6.8344    0.5154 
R    3   1   1  10   2   2   1  1674  1704       7.7537    0.5358 
R    3   1   1  10   2   2   1  1674  1711       9.6254    0.5400 
R    3   1   1  10   2   2   1  1682  1373      10.5282    0.5470 
R    3   1   1  10   2   2   1  1682  1552       9.3702    0.5152 
R    3   1   1  10   2   2   1  1682  1560      10.8050    0.5603 
R    3   1   1  10   2   2   1  1682  1569      10.2170    0.5386 
R    3   1   1  10   2   2   1  1682  1577       6.8585    0.4710 
R    3   1   1  10   2   2   1  1682  1586       6.9809    0.4757 
R    3   1   1  10   2   2   1  1682  1595       9.4371    0.5355 
R    3   1   1  10   2   2   1  1682  1603       8.2578    0.4901 
R    3   1   1  10   2   2   1  1682  1614       6.1318    0.4637 
R    3   1   1  10   2   2   1  1682  1621       9.1502    0.5064 
R    3   1   1  10   2   2   1  1682  1640       9.8649    0.5462 
R    3   1   1  10   2   2   1  1682  1648       7.8409    0.5022 
R    3   1   1  10   2   2   1  1682  1657       3.3675    0.4587 
R    3   1   1  10   2   2   1  1682  1664       3.0048    0.4557 
R    3   1   1  10   2   2   1  1682  1673       3.2822    0.4746 
R    3   1   1  10   2   2   1  1682  1704       6.6752    0.5001 
R    3   1   1  10   2   2   1  1682  1711       7.6958    0.4874 
R    3   1   1  10   2   2   1  1682  1722       9.5479    0.5309 
R    3   1   1  10   2   2   1  1682  1866      10.2701    0.5312 
R    3   1   1  10   2   2   1  1682  1971      10.8039    0.5496 
R    3   1   1  10   2   2   1  1687  1552       9.8634    0.5510 
R    3   1   1  10   2   2   1  1687  1577       8.5974    0.5262 
R    3   1   1  10   2   2   1  1687  1586       8.1649    0.5206 
R    3   1   1  10   2   2   1  1687  1603      10.5409    0.5618 
R    3   1   1  10   2   2   1  1687  1614       8.0527    0.5181 
R    3   1   1  10   2   2   1  1687  1621      10.5436    0.5621 
R    3   1   1  10   2   2   1  1687  1648       9.3778    0.5528 
R    3   1   1  10   2   2   1  1687  1657       5.2886    0.4941 
R    3   1   1  10   2   2   1  1687  1664       3.0135    0.4712 
R    3   1   1  10   2   2   1  1687  1673       3.0797    0.5136 
R    3   1   1  10   2   2   1  1687  1681       3.5064    0.4769 
R    3   1   1  10   2   2   1  1687  1711       6.8012    0.5011 
R    3   1   1  10   2   2   1  1687  1722       7.7236    0.5234 
R    3   1   1  10   2   2   1  1687  1731       9.5126    0.6037 
R    3   1   1  10   2   2   1  1687  1828      10.5278    0.5665 
R    3   1   1  10   2   2   1  1687  1866      10.1811    0.5560 
R    3   1   1  10   2   2   1  1687  1971      10.0089    0.5571 
R    3   1   1  10   2   2   1  1687  1995      10.6883    0.5976 
R    3   1   1  10   2   2   1  1696  1552      10.1721    0.5612 
R    3   1   1  10   2   2   1  1696  1577       9.4838    0.5459 
R    3   1   1  10   2   2   1  1696  1586       9.8911    0.5555 
R    3   1   1  10   2   2   1  1696  1614      10.1440    0.5597 
R    3   1   1  10   2   2   1  1696  1657       7.2563    0.5266 
R    3   1   1  10   2   2   1  1696  1664       5.1225    0.4953 
R    3   1   1  10   2   2   1  1696  1673       3.0632    0.5264 
R    3   1   1  10   2   2   1  1696  1681       3.1583    0.4781 
R    3   1   1  10   2   2   1  1696  1686       3.2908    0.4666 
R    3   1   1  10   2   2   1  1696  1722       6.7687    0.5141 
R    3   1   1  10   2   2   1  1696  1731       7.6401    0.5817 
R    3   1   1  10   2   2   1  1696  1739       9.4894    0.5862 
R    3   1   1  10   2   2   1  1705  1401      10.9041    0.5707 
R    3   1   1  10   2   2   1  1705  1542       9.7767    0.5248 
R    3   1   1  10   2   2   1  1705  1552       7.7874    0.4928 
R    3   1   1  10   2   2   1  1705  1560      10.5406    0.5577 
R    3   1   1  10   2   2   1  1705  1569      10.5902    0.5503 
R    3   1   1  10   2   2   1  1705  1577       7.7645    0.4896 
R    3   1   1  10   2   2   1  1705  1586       8.7971    0.5093 
R    3   1   1  10   2   2   1  1705  1614      10.1496    0.5342 
R    3   1   1  10   2   2   1  1705  1657       8.0750    0.5122 
R    3   1   1  10   2   2   1  1705  1664       6.9068    0.4936 
R    3   1   1  10   2   2   1  1705  1673       5.3015    0.4986 
R    3   1   1  10   2   2   1  1705  1681       2.9627    0.4597 
R    3   1   1  10   2   2   1  1705  1686       3.2134    0.4437 
R    3   1   1  10   2   2   1  1705  1695       3.5603    0.4679 
R    3   1   1  10   2   2   1  1705  1731       6.7913    0.5122 
R    3   1   1  10   2   2   1  1705  1739       7.6615    0.5146 
R    3   1   1  10   2   2   1  1705  1747       9.8966    0.5266 
R    3   1   1  10   2   2   1  1712  1511      10.8519    0.5686 
R    3   1   1  10   2   2   1  1712  1522      10.2437    0.5699 
R    3   1   1  10   2   2   1  1712  1542       9.5889    0.5321 
R    3   1   1  10   2   2   1  1712  1552       7.0226    0.4924 
R    3   1   1  10   2   2   1  1712  1560       9.5741    0.5466 
R    3   1   1  10   2   2   1  1712  1569      10.5964    0.5589 
R    3   1   1  10   2   2   1  1712  1577       8.3135    0.5097 
R    3   1   1  10   2   2   1  1712  1586       8.5260    0.5151 
R    3   1   1  10   2   2   1  1712  1614      10.8002    0.5581 
R    3   1   1  10   2   2   1  1712  1657       9.1892    0.5393 
R    3   1   1  10   2   2   1  1712  1664       7.7577    0.5138 
R    3   1   1  10   2   2   1  1712  1673       6.9879    0.5375 
R    3   1   1  10   2   2   1  1712  1681       5.2186    0.4829 
R    3   1   1  10   2   2   1  1712  1686       2.9629    0.4536 
R    3   1   1  10   2   2   1  1712  1695       3.3356    0.4719 
R    3   1   1  10   2   2   1  1712  1704       3.2664    0.4747 
R    3   1   1  10   2   2   1  1712  1739       6.8213    0.5112 
R    3   1   1  10   2   2   1  1712  1747       8.2025    0.5071 
R    3   1   1  10   2   2   1  1712  1758      10.5354    0.5925 
R    3   1   1  10   2   2   1  1712  1782      10.9103    0.5656 
R    3   1   1  10   2   2   1  1712  1791       9.8114    0.5745 
R    3   1   1  10   2   2   1  1712  1798       9.8469    0.5384 
R    3   1   1  10   2   2   1  1712  1805      10.6168    0.5665 
R    3   1   1  10   2   2   1  1712  1828       9.3352    0.5319 
R    3   1   1  10   2   2   1  1723  1552       9.4418    0.5554 
R    3   1   1  10   2   2   1  1723  1664       9.1028    0.5688 
R    3   1   1  10   2   2   1  1723  1673       7.7189    0.6364 
R    3   1   1  10   2   2   1  1723  1681       6.8858    0.5351 
R    3   1   1  10   2   2   1  1723  1686       5.0932    0.4873 
R    3   1   1  10   2   2   1  1723  1695       2.9703    0.5000 
R    3   1   1  10   2   2   1  1723  1704       2.9218    0.5099 
R    3   1   1  10   2   2   1  1723  1711       3.3159    0.4736 
R    3   1   1  10   2   2   1  1723  1747       7.2459    0.5150 
R    3   1   1  10   2   2   1  1723  1758       8.8641    0.6346 
R    3   1   1  10   2   2   1  1723  1766      10.3675    0.7147 
R    3   1   1  10   2   2   1  1723  1782      10.5100    0.5833 
R    3   1   1  10   2   2   1  1723  1791       9.5031    0.6403 
R    3   1   1  10   2   2   1  1723  1798       9.5235    0.5556 
R    3   1   1  10   2   2   1  1732  1504      10.5928    0.5664 
R    3   1   1  10   2   2   1  1732  1511      10.9700    0.5853 
R    3   1   1  10   2   2   1  1732  1552       9.4418    0.5441 
R    3   1   1  10   2   2   1  1732  1664      10.9966    0.5889 
R    3   1   1  10   2   2   1  1732  1673       9.1207    0.6176 
R    3   1   1  10   2   2   1  1732  1681       7.6716    0.5299 
R    3   1   1  10   2   2   1  1732  1686       6.8866    0.5004 
R    3   1   1  10   2   2   1  1732  1695       5.1384    0.5057 
R    3   1   1  10   2   2   1  1732  1704       2.8541    0.4874 
R    3   1   1  10   2   2   1  1732  1711       3.1652    0.4660 
R    3   1   1  10   2   2   1  1732  1722       3.4588    0.4738 
R    3   1   1  10   2   2   1  1732  1758       7.2728    0.5646 
R    3   1   1  10   2   2   1  1732  1766       8.0446    0.6101 
R    3   1   1  10   2   2   1  1732  1771       9.5686    0.5534 
R    3   1   1  10   2   2   1  1732  1775      10.8757    0.6308 
R    3   1   1  10   2   2   1  1732  1782      10.3099    0.5657 
R    3   1   1  10   2   2   1  1732  1791      10.1944    0.6158 
R    3   1   1  10   2   2   1  1732  1798      10.8685    0.5716 
R    3   1   1  10   2   2   1  1740  1504       8.6978    0.5022 
R    3   1   1  10   2   2   1  1740  1511       8.9170    0.5192 
R    3   1   1  10   2   2   1  1740  1522       9.4513    0.5415 
R    3   1   1  10   2   2   1  1740  1542       9.9881    0.5238 
R    3   1   1  10   2   2   1  1740  1552       8.3986    0.4976 
R    3   1   1  10   2   2   1  1740  1681       9.2894    0.5305 
R    3   1   1  10   2   2   1  1740  1686       7.8747    0.4844 
R    3   1   1  10   2   2   1  1740  1695       6.8932    0.4994 
R    3   1   1  10   2   2   1  1740  1704       5.0746    0.4813 
R    3   1   1  10   2   2   1  1740  1711       3.2303    0.4437 
R    3   1   1  10   2   2   1  1740  1722       2.9621    0.4535 
R    3   1   1  10   2   2   1  1740  1731       3.0209    0.4691 
R    3   1   1  10   2   2   1  1740  1766       6.8283    0.5191 
R    3   1   1  10   2   2   1  1740  1771       7.3662    0.4907 
R    3   1   1  10   2   2   1  1740  1775       8.3246    0.5301 
R    3   1   1  10   2   2   1  1740  1782       7.7149    0.4934 
R    3   1   1  10   2   2   1  1740  1791       7.9643    0.5241 
R    3   1   1  10   2   2   1  1740  1798       9.0983    0.5084 
R    3   1   1  10   2   2   1  1748  1504       9.5700    0.5571 
R    3   1   1  10   2   2   1  1748  1511      10.3038    0.5878 
R    3   1   1  10   2   2   1  1748  1522      10.8669    0.6350 
R    3   1   1  10   2   2   1  1748  1552      10.7856    0.5819 
R    3   1   1  10   2   2   1  1748  1686      10.1100    0.5648 
R    3   1   1  10   2   2   1  1748  1695       8.5701    0.5847 
R    3   1   1  10   2   2   1  1748  1704       7.2945    0.5749 
R    3   1   1  10   2   2   1  1748  1711       5.9246    0.5003 
R    3   1   1  10   2   2   1  1748  1722       4.0545    0.4895 
R    3   1   1  10   2   2   1  1748  1731       3.1946    0.5354 
R    3   1   1  10   2   2   1  1748  1739       2.9865    0.5026 
R    3   1   1  10   2   2   1  1748  1771       6.7177    0.5188 
R    3   1   1  10   2   2   1  1748  1775       6.7509    0.5855 
R    3   1   1  10   2   2   1  1748  1782       6.3719    0.5111 
R    3   1   1  10   2   2   1  1748  1791       6.8940    0.5878 
R    3   1   1  10   2   2   1  1748  1798       8.1902    0.5317 
R    3   1   1  10   2   2   1  1759  1504       9.2283    0.5636 
R    3   1   1  10   2   2   1  1759  1695      10.0723    0.6471 
R    3   1   1  10   2   2   1  1759  1704       8.1431    0.6260 
R    3   1   1  10   2   2   1  1759  1711       7.4143    0.5337 
R    3   1   1  10   2   2   1  1759  1722       6.3639    0.5354 
R    3   1   1  10   2   2   1  1759  1731       3.9694    0.5843 
R    3   1   1  10   2   2   1  1759  1739       2.8241    0.5245 
R    3   1   1  10   2   2   1  1759  1747       3.4619    0.4792 
R    3   1   1  10   2   2   1  1759  1775       7.3665    0.6382 
R    3   1   1  10   2   2   1  1759  1782       8.1949    0.5546 
R    3   1   1  10   2   2   1  1759  1791       9.4241    0.6818 
R    3   1   1  10   2   2   1  1759  1798      10.9115    0.5963 
R    3   1   1  10   2   2   1  1767  1489      10.0985    0.5489 
R    3   1   1  10   2   2   1  1767  1496       9.2785    0.5741 
R    3   1   1  10   2   2   1  1767  1504       6.5532    0.4827 
R    3   1   1  10   2   2   1  1767  1511       8.8280    0.5267 
R    3   1   1  10   2   2   1  1767  1522      10.6834    0.5752 
R    3   1   1  10   2   2   1  1767  1704       9.0447    0.5473 
R    3   1   1  10   2   2   1  1767  1711       7.6373    0.4987 
R    3   1   1  10   2   2   1  1767  1722       7.5054    0.5054 
R    3   1   1  10   2   2   1  1767  1731       5.8943    0.5075 
R    3   1   1  10   2   2   1  1767  1739       2.9410    0.4680 
R    3   1   1  10   2   2   1  1767  1747       3.2118    0.4515 
R    3   1   1  10   2   2   1  1767  1758       3.2515    0.4783 
R    3   1   1  10   2   2   1  1767  1782       7.7784    0.5050 
R    3   1   1  10   2   2   1  1767  1791       9.7001    0.5672 
R    3   1   1  10   2   2   1  1772  1496       9.3953    0.6691 
R    3   1   1  10   2   2   1  1772  1504       6.7131    0.5080 
R    3   1   1  10   2   2   1  1772  1511       8.7564    0.5548 
R    3   1   1  10   2   2   1  1772  1522      10.3488    0.6184 
R    3   1   1  10   2   2   1  1772  1711       9.2523    0.5505 
R    3   1   1  10   2   2   1  1772  1722       8.5445    0.5509 
R    3   1   1  10   2   2   1  1772  1731       7.6103    0.6022 
R    3   1   1  10   2   2   1  1772  1739       5.0998    0.5254 
R    3   1   1  10   2   2   1  1772  1747       3.0864    0.4684 
R    3   1   1  10   2   2   1  1772  1758       3.1522    0.5286 
R    3   1   1  10   2   2   1  1772  1766       3.4747    0.5676 
R    3   1   1  10   2   2   1  1772  1791       8.3625    0.6092 
R    3   1   1  10   2   2   1  1772  1798      10.6153    0.5751 
R    3   1   1  10   2   2   1  1776  1496       9.8840    0.5819 
R    3   1   1  10   2   2   1  1776  1504       6.8933    0.4848 
R    3   1   1  10   2   2   1  1776  1511       7.6749    0.5063 
R    3   1   1  10   2   2   1  1776  1522       8.5241    0.5321 
R    3   1   1  10   2   2   1  1776  1552      10.7512    0.5531 
R    3   1   1  10   2   2   1  1776  1711       8.7834    0.5152 
R    3   1   1  10   2   2   1  1776  1722       7.9041    0.5097 
R    3   1   1  10   2   2   1  1776  1731       8.0703    0.5375 
R    3   1   1  10   2   2   1  1776  1739       5.8674    0.4937 
R    3   1   1  10   2   2   1  1776  1747       2.9315    0.4481 
R    3   1   1  10   2   2   1  1776  1758       4.8131    0.4916 
R    3   1   1  10   2   2   1  1776  1766       6.0074    0.5196 
R    3   1   1  10   2   2   1  1776  1771       3.4949    0.4599 
R    3   1   1  10   2   2   1  1776  1798       8.5753    0.5096 
R    3   1   1  10   2   2   1  1783  1504       9.2846    0.5497 
R    3   1   1  10   2   2   1  1783  1511       8.9801    0.5587 
R    3   1   1  10   2   2   1  1783  1522       8.7170    0.5851 
R    3   1   1  10   2   2   1  1783  1552      10.2754    0.5693 
R    3   1   1  10   2   2   1  1783  1704      10.2799    0.6280 
R    3   1   1  10   2   2   1  1783  1711       7.8216    0.5257 
R    3   1   1  10   2   2   1  1783  1722       6.0737    0.5116 
R    3   1   1  10   2   2   1  1783  1731       7.2164    0.5944 
R    3   1   1  10   2   2   1  1783  1739       6.2628    0.5427 
R    3   1   1  10   2   2   1  1783  1747       3.3360    0.4701 
R    3   1   1  10   2   2   1  1783  1758       5.7534    0.5677 
R    3   1   1  10   2   2   1  1783  1766       8.0668    0.6523 
R    3   1   1  10   2   2   1  1783  1771       6.5120    0.5134 
R    3   1   1  10   2   2   1  1783  1775       4.3054    0.5390 
R    3   1   1  10   2   2   1  1783  1805       8.8702    0.5627 
R    3   1   1  10   2   2   1  1792  1511      10.6538    0.5550 
R    3   1   1  10   2   2   1  1792  1522       9.4441    0.5430 
R    3   1   1  10   2   2   1  1792  1552      10.0543    0.5314 
R    3   1   1  10   2   2   1  1792  1686       9.9387    0.5250 
R    3   1   1  10   2   2   1  1792  1695       9.5716    0.5445 
R    3   1   1  10   2   2   1  1792  1704       9.8137    0.5532 
R    3   1   1  10   2   2   1  1792  1711       7.5260    0.4875 
R    3   1   1  10   2   2   1  1792  1722       5.1859    0.4702 
R    3   1   1  10   2   2   1  1792  1731       7.5470    0.5215 
R    3   1   1  10   2   2   1  1792  1739       7.8350    0.5157 
R    3   1   1  10   2   2   1  1792  1747       5.8126    0.4601 
R    3   1   1  10   2   2   1  1792  1758       8.1881    0.5317 
R    3   1   1  10   2   2   1  1792  1766      10.7915    0.5938 
R    3   1   1  10   2   2   1  1792  1771       9.6782    0.5320 
R    3   1   1  10   2   2   1  1792  1775       7.4820    0.5185 
R    3   1   1  10   2   2   1  1792  1782       4.5512    0.4594 
R    3   1   1  10   2   2   1  1792  1811       9.3986    0.5420 
R    3   1   1  10   2   2   1  1792  1818       9.3816    0.5440 
R    3   1   1  10   2   2   1  1792  1828       8.5594    0.5063 
R    3   1   1  10   2   2   1  1792  1835      10.8273    0.5526 
R    3   1   1  10   2   2   1  1799  1522       9.9928    0.5693 
R    3   1   1  10   2   2   1  1799  1552      10.8916    0.5639 
R    3   1   1  10   2   2   1  1799  1711      10.0116    0.5463 
R    3   1   1  10   2   2   1  1799  1722       8.0880    0.5199 
R    3   1   1  10   2   2   1  1799  1731      10.9276    0.6080 
R    3   1   1  10   2   2   1  1799  1747       9.2537    0.5286 
R    3   1   1  10   2   2   1  1799  1775       9.8912    0.5826 
R    3   1   1  10   2   2   1  1799  1782       6.5375    0.4932 
R    3   1   1  10   2   2   1  1799  1791       3.4961    0.4860 
R    3   1   1  10   2   2   1  1799  1818       6.3383    0.5108 
R    3   1   1  10   2   2   1  1799  1828       6.4094    0.4896 
R    3   1   1  10   2   2   1  1799  1835       8.4209    0.5201 
R    3   1   1  10   2   2   1  1799  1847      10.4317    0.5562 
R    3   1   1  10   2   2   1  1799  2036      10.7503    0.5875 
R    3   1   1  10   2   2   1  1799  2044      10.5093    0.5534 
R    3   1   1  10   2   2   1  1799  2071       9.9740    0.5711 
R    3   1   1  10   2   2   1  1799  2075      10.2090    0.5951 
R    3   1   1  10   2   2   1  1799  2083      10.1127    0.5536 
R    3   1   1  10   2   2   1  1799  2090       9.6631    0.5871 
R    3   1   1  10   2   2   1  1806  1782       9.5220    0.5499 
R    3   1   1  10   2   2   1  1806  1791       6.5775    0.5466 
R    3   1   1  10   2   2   1  1806  1798       4.7830    0.4772 
R    3   1   1  10   2   2   1  1806  1828       6.9070    0.5046 
R    3   1   1  10   2   2   1  1806  1835       7.7274    0.5181 
R    3   1   1  10   2   2   1  1806  1847       9.2450    0.5423 
R    3   1   1  10   2   2   1  1806  2007      10.6313    0.5707 
R    3   1   1  10   2   2   1  1806  2036      10.0741    0.5932 
R    3   1   1  10   2   2   1  1806  2044       8.7647    0.5292 
R    3   1   1  10   2   2   1  1806  2071       8.8139    0.5676 
R    3   1   1  10   2   2   1  1806  2075       7.7633    0.5755 
R    3   1   1  10   2   2   1  1806  2083       7.4178    0.5162 
R    3   1   1  10   2   2   1  1806  2090       6.2903    0.5540 
R    3   1   1  10   2   2   1  1806  2097       9.5550    0.5471 
R    3   1   1  10   2   2   1  1812  1782      10.4884    0.5716 
R    3   1   1  10   2   2   1  1812  1791       7.8846    0.5766 
R    3   1   1  10   2   2   1  1812  1798       6.5986    0.4997 
R    3   1   1  10   2   2   1  1812  1805       3.6706    0.4801 
R    3   1   1  10   2   2   1  1812  1835       6.8399    0.5073 
R    3   1   1  10   2   2   1  1812  1847       7.5414    0.5162 
R    3   1   1  10   2   2   1  1812  1855       9.4013    0.5955 
R    3   1   1  10   2   2   1  1812  2044      10.2657    0.5595 
R    3   1   1  10   2   2   1  1812  2075       9.6676    0.6215 
R    3   1   1  10   2   2   1  1812  2083       8.4839    0.5362 
R    3   1   1  10   2   2   1  1812  2090       6.2514    0.5614 
R    3   1   1  10   2   2   1  1812  2097       9.0432    0.5401 
R    3   1   1  10   2   2   1  1812  2105      10.9379    0.6153 
R    3   1   1  10   2   2   1  1819  1522       9.5736    0.5486 
R    3   1   1  10   2   2   1  1819  1552      10.1705    0.5380 
R    3   1   1  10   2   2   1  1819  1560       9.3687    0.5361 
R    3   1   1  10   2   2   1  1819  1586      10.8917    0.5532 
R    3   1   1  10   2   2   1  1819  1722      10.4914    0.5546 
R    3   1   1  10   2   2   1  1819  1782       9.6777    0.5334 
R    3   1   1  10   2   2   1  1819  1791       7.2404    0.5185 
R    3   1   1  10   2   2   1  1819  1798       6.3268    0.4737 
R    3   1   1  10   2   2   1  1819  1805       3.7941    0.4646 
R    3   1   1  10   2   2   1  1819  1811       3.5624    0.4693 
R    3   1   1  10   2   2   1  1819  1847       6.8415    0.4844 
R    3   1   1  10   2   2   1  1819  1855       7.6983    0.5218 
R    3   1   1  10   2   2   1  1819  1866       9.4892    0.5226 
R    3   1   1  10   2   2   1  1819  2007      10.8089    0.5555 
R    3   1   1  10   2   2   1  1819  2083      10.0302    0.5424 
R    3   1   1  10   2   2   1  1819  2090       8.3065    0.5413 
R    3   1   1  10   2   2   1  1819  2097      10.9701    0.5567 
R    3   1   1  10   2   2   1  1829  1552      10.3878    0.5442 
R    3   1   1  10   2   2   1  1829  1560       9.7856    0.5452 
R    3   1   1  10   2   2   1  1829  1586       9.9049    0.5341 
R    3   1   1  10   2   2   1  1829  1686       9.7277    0.5275 
R    3   1   1  10   2   2   1  1829  1711      10.7594    0.5529 
R    3   1   1  10   2   2   1  1829  1722       9.7335    0.5407 
R    3   1   1  10   2   2   1  1829  1791       8.2708    0.5369 
R    3   1   1  10   2   2   1  1829  1798       6.7482    0.4809 
R    3   1   1  10   2   2   1  1829  1805       3.6005    0.4643 
R    3   1   1  10   2   2   1  1829  1811       3.7206    0.4714 
R    3   1   1  10   2   2   1  1829  1818       3.5056    0.4714 
R    3   1   1  10   2   2   1  1829  1855       6.7792    0.5097 
R    3   1   1  10   2   2   1  1829  1866       7.6057    0.4922 
R    3   1   1  10   2   2   1  1829  1874       9.2779    0.5194 
R    3   1   1  10   2   2   1  1829  1885      10.8876    0.5673 
R    3   1   1  10   2   2   1  1829  1979       9.9718    0.5319 
R    3   1   1  10   2   2   1  1829  1995      10.8118    0.5736 
R    3   1   1  10   2   2   1  1829  2007       8.0701    0.5054 
R    3   1   1  10   2   2   1  1829  2019      10.2792    0.5457 
R    3   1   1  10   2   2   1  1829  2036       9.4983    0.5505 
R    3   1   1  10   2   2   1  1829  2044       9.4360    0.5219 
R    3   1   1  10   2   2   1  1829  2075      10.8629    0.5907 
R    3   1   1  10   2   2   1  1829  2083       8.7541    0.5199 
R    3   1   1  10   2   2   1  1829  2090       7.8963    0.5366 
R    3   1   1  10   2   2   1  1829  2097      10.5073    0.5482 
R    3   1   1  10   2   2   1  1836  1586      10.8519    0.5523 
R    3   1   1  10   2   2   1  1836  1791      10.7152    0.5812 
R    3   1   1  10   2   2   1  1836  1798       9.0439    0.5148 
R    3   1   1  10   2   2   1  1836  1805       5.3244    0.4773 
R    3   1   1  10   2   2   1  1836  1811       2.9715    0.4655 
R    3   1   1  10   2   2   1  1836  1818       3.3318    0.4692 
R    3   1   1  10   2   2   1  1836  1828       3.4422    0.4533 
R    3   1   1  10   2   2   1  1836  1866       6.8578    0.4797 
R    3   1   1  10   2   2   1  1836  1874       7.6914    0.4904 
R    3   1   1  10   2   2   1  1836  1885       9.1645    0.5319 
R    3   1   1  10   2   2   1  1836  1971      10.5826    0.5505 
R    3   1   1  10   2   2   1  1836  1979       8.6793    0.5054 
R    3   1   1  10   2   2   1  1836  1995      10.5536    0.5668 
R    3   1   1  10   2   2   1  1836  2007       7.6547    0.4973 
R    3   1   1  10   2   2   1  1836  2019       9.2802    0.5246 
R    3   1   1  10   2   2   1  1836  2036       9.8892    0.5565 
R    3   1   1  10   2   2   1  1836  2044       9.2610    0.5166 
R    3   1   1  10   2   2   1  1836  2075      10.8256    0.5876 
R    3   1   1  10   2   2   1  1836  2083       7.9016    0.5044 
R    3   1   1  10   2   2   1  1836  2090       6.2964    0.5100 
R    3   1   1  10   2   2   1  1836  2097       8.2859    0.5046 
R    3   1   1  10   2   2   1  1836  2105       9.4048    0.5463 
R    3   1   1  10   2   2   1  1836  2113      10.9783    0.5866 
R    3   1   1  10   2   2   1  1836  2119      10.0435    0.5656 
R    3   1   1  10   2   2   1  1836  2126       9.0859    0.5128 
R    3   1   1  10   2   2   1  1848  1560       9.2612    0.5650 
R    3   1   1  10   2   2   1  1848  1586       9.3857    0.5480 
R    3   1   1  10   2   2   1  1848  1798      10.7263    0.5736 
R    3   1   1  10   2   2   1  1848  1805       7.3870    0.5311 
R    3   1   1  10   2   2   1  1848  1811       4.9145    0.5140 
R    3   1   1  10   2   2   1  1848  1818       2.9490    0.4957 
R    3   1   1  10   2   2   1  1848  1828       3.2154    0.4703 
R    3   1   1  10   2   2   1  1848  1835       3.4407    0.4730 
R    3   1   1  10   2   2   1  1848  1874       6.8638    0.5049 
R    3   1   1  10   2   2   1  1848  1885       7.3387    0.5308 
R    3   1   1  10   2   2   1  1848  1893       9.3187    0.5560 
R    3   1   1  10   2   2   1  1848  1979       9.5436    0.5480 
R    3   1   1  10   2   2   1  1848  2007       9.7112    0.5585 
R    3   1   1  10   2   2   1  1848  2083      10.5846    0.5800 
R    3   1   1  10   2   2   1  1848  2090       8.4409    0.6137 
R    3   1   1  10   2   2   1  1848  2097       9.8408    0.5583 
R    3   1   1  10   2   2   1  1848  2105      10.3343    0.6107 
R    3   1   1  10   2   2   1  1848  2113      10.9277    0.6492 
R    3   1   1  10   2   2   1  1848  2119       9.1730    0.6066 
R    3   1   1  10   2   2   1  1848  2126       8.8467    0.5354 
R    3   1   1  10   2   2   1  1856  1552       9.7931    0.5254 
R    3   1   1  10   2   2   1  1856  1560       7.9899    0.5090 
R    3   1   1  10   2   2   1  1856  1569      10.3196    0.5422 
R    3   1   1  10   2   2   1  1856  1577      10.0745    0.5282 
R    3   1   1  10   2   2   1  1856  1586       6.9373    0.4771 
R    3   1   1  10   2   2   1  1856  1595       8.8051    0.5252 
R    3   1   1  10   2   2   1  1856  1614       9.6403    0.5208 
R    3   1   1  10   2   2   1  1856  1621       8.5318    0.4973 
R    3   1   1  10   2   2   1  1856  1686       9.6654    0.5187 
R    3   1   1  10   2   2   1  1856  1805       8.2955    0.5132 
R    3   1   1  10   2   2   1  1856  1811       6.9041    0.5013 
R    3   1   1  10   2   2   1  1856  1818       4.9582    0.4803 
R    3   1   1  10   2   2   1  1856  1828       2.9472    0.4468 
R    3   1   1  10   2   2   1  1856  1835       3.2641    0.4498 
R    3   1   1  10   2   2   1  1856  1847       3.4440    0.4488 
R    3   1   1  10   2   2   1  1856  1885       6.5475    0.4882 
R    3   1   1  10   2   2   1  1856  1893       7.5482    0.4958 
R    3   1   1  10   2   2   1  1856  1902       9.3329    0.5116 
R    3   1   1  10   2   2   1  1856  1909      10.9534    0.5458 
R    3   1   1  10   2   2   1  1856  1943      10.3062    0.5525 
R    3   1   1  10   2   2   1  1856  1971       9.3835    0.5220 
R    3   1   1  10   2   2   1  1856  1979       8.4833    0.4961 
R    3   1   1  10   2   2   1  1856  2007       9.0691    0.5163 
R    3   1   1  10   2   2   1  1856  2090      10.4427    0.5761 
R    3   1   1  10   2   2   1  1856  2119      10.4517    0.5694 
R    3   1   1  10   2   2   1  1856  2126       9.5307    0.5156 
R    3   1   1  10   2   2   1  1867  1560      10.4765    0.5537 
R    3   1   1  10   2   2   1  1867  1586       8.1898    0.4946 
R    3   1   1  10   2   2   1  1867  1595       9.8720    0.5441 
R    3   1   1  10   2   2   1  1867  1614       9.3871    0.5147 
R    3   1   1  10   2   2   1  1867  1621       8.0118    0.4872 
R    3   1   1  10   2   2   1  1867  1657      10.4428    0.5528 
R    3   1   1  10   2   2   1  1867  1664      10.4758    0.5521 
R    3   1   1  10   2   2   1  1867  1686      10.0603    0.5255 
R    3   1   1  10   2   2   1  1867  1805       9.3650    0.5311 
R    3   1   1  10   2   2   1  1867  1811       7.9233    0.5156 
R    3   1   1  10   2   2   1  1867  1818       7.0962    0.5054 
R    3   1   1  10   2   2   1  1867  1828       5.1414    0.4595 
R    3   1   1  10   2   2   1  1867  1835       2.9489    0.4476 
R    3   1   1  10   2   2   1  1867  1847       3.7404    0.4492 
R    3   1   1  10   2   2   1  1867  1855       3.8334    0.4719 
R    3   1   1  10   2   2   1  1867  1893       6.9454    0.4863 
R    3   1   1  10   2   2   1  1867  1902       7.7555    0.4827 
R    3   1   1  10   2   2   1  1867  1909       9.3572    0.5107 
R    3   1   1  10   2   2   1  1867  1943       7.9177    0.5087 
R    3   1   1  10   2   2   1  1867  1955       9.0190    0.5250 
R    3   1   1  10   2   2   1  1867  1963       9.6353    0.5450 
R    3   1   1  10   2   2   1  1867  1971       6.6816    0.4779 
R    3   1   1  10   2   2   1  1867  1979       5.6031    0.4550 
R    3   1   1  10   2   2   1  1867  1987       9.0140    0.5181 
R    3   1   1  10   2   2   1  1867  1995       8.6907    0.5273 
R    3   1   1  10   2   2   1  1867  2007       7.0583    0.4831 
R    3   1   1  10   2   2   1  1867  2019       9.5011    0.5233 
R    3   1   1  10   2   2   1  1867  2090      10.3302    0.5727 
R    3   1   1  10   2   2   1  1867  2119       9.7080    0.5538 
R    3   1   1  10   2   2   1  1867  2126       7.9041    0.4853 
R    3   1   1  10   2   2   1  1867  2137      10.8295    0.5578 
R    3   1   1  10   2   2   1  1867  2156       9.9220    0.5289 
R    3   1   1  10   2   2   1  1875  1586       9.4814    0.5355 
R    3   1   1  10   2   2   1  1875  1595      10.3101    0.5676 
R    3   1   1  10   2   2   1  1875  1614      10.5432    0.5559 
R    3   1   1  10   2   2   1  1875  1621       8.3240    0.5126 
R    3   1   1  10   2   2   1  1875  1811       8.6929    0.5451 
R    3   1   1  10   2   2   1  1875  1818       7.6908    0.5316 
R    3   1   1  10   2   2   1  1875  1828       6.7080    0.4936 
R    3   1   1  10   2   2   1  1875  1835       4.6223    0.4721 
R    3   1   1  10   2   2   1  1875  1847       2.9836    0.4602 
R    3   1   1  10   2   2   1  1875  1855       3.5128    0.4823 
R    3   1   1  10   2   2   1  1875  1866       3.1834    0.4586 
R    3   1   1  10   2   2   1  1875  1902       6.8249    0.4902 
R    3   1   1  10   2   2   1  1875  1909       7.5590    0.5004 
R    3   1   1  10   2   2   1  1875  1916       9.3577    0.5418 
R    3   1   1  10   2   2   1  1875  1943       7.8006    0.5211 
R    3   1   1  10   2   2   1  1875  1955       8.9500    0.5381 
R    3   1   1  10   2   2   1  1875  1963      10.4498    0.5783 
R    3   1   1  10   2   2   1  1875  1971       8.0305    0.5137 
R    3   1   1  10   2   2   1  1875  1979       6.3797    0.4845 
R    3   1   1  10   2   2   1  1875  1987       9.9764    0.5511 
R    3   1   1  10   2   2   1  1875  1995      10.5020    0.5783 
R    3   1   1  10   2   2   1  1875  2007       8.8929    0.5282 
R    3   1   1  10   2   2   1  1875  2019      10.6369    0.5618 
R    3   1   1  10   2   2   1  1875  2090      10.5711    0.6065 
R    3   1   1  10   2   2   1  1875  2097      10.8943    0.5653 
R    3   1   1  10   2   2   1  1875  2105      10.4188    0.5797 
R    3   1   1  10   2   2   1  1875  2113       9.6410    0.5777 
R    3   1   1  10   2   2   1  1875  2119       7.2328    0.5321 
R    3   1   1  10   2   2   1  1875  2126       5.8314    0.4783 
R    3   1   1  10   2   2   1  1875  2137       8.9449    0.5349 
R    3   1   1  10   2   2   1  1875  2148       9.6738    0.5565 
R    3   1   1  10   2   2   1  1875  2156       7.6362    0.5059 
R    3   1   1  10   2   2   1  1875  2164       9.4335    0.5349 
R    3   1   1  10   2   2   1  1886  1560       9.9762    0.5521 
R    3   1   1  10   2   2   1  1886  1586       7.8437    0.5016 
R    3   1   1  10   2   2   1  1886  1595       7.9199    0.5184 
R    3   1   1  10   2   2   1  1886  1603      10.2282    0.5414 
R    3   1   1  10   2   2   1  1886  1614       8.8554    0.5175 
R    3   1   1  10   2   2   1  1886  1621       6.2615    0.4770 
R    3   1   1  10   2   2   1  1886  1629       9.2435    0.5372 
R    3   1   1  10   2   2   1  1886  1811      10.5826    0.5737 
R    3   1   1  10   2   2   1  1886  1818       8.7485    0.5416 
R    3   1   1  10   2   2   1  1886  1828       7.4959    0.4990 
R    3   1   1  10   2   2   1  1886  1835       6.5908    0.4881 
R    3   1   1  10   2   2   1  1886  1847       4.8999    0.4685 
R    3   1   1  10   2   2   1  1886  1855       2.8708    0.4715 
R    3   1   1  10   2   2   1  1886  1866       2.9152    0.4524 
R    3   1   1  10   2   2   1  1886  1874       3.2270    0.4528 
R    3   1   1  10   2   2   1  1886  1909       6.6406    0.4814 
R    3   1   1  10   2   2   1  1886  1916       7.4115    0.5043 
R    3   1   1  10   2   2   1  1886  1923       9.1849    0.5228 
R    3   1   1  10   2   2   1  1886  1934      10.3198    0.5804 
R    3   1   1  10   2   2   1  1886  1943       7.6425    0.5130 
R    3   1   1  10   2   2   1  1886  1955       9.8679    0.5496 
R    3   1   1  10   2   2   1  1886  1971       9.1146    0.5266 
R    3   1   1  10   2   2   1  1886  1979       8.3311    0.5061 
R    3   1   1  10   2   2   1  1886  2119       8.5857    0.5452 
R    3   1   1  10   2   2   1  1886  2126       7.8263    0.4982 
R    3   1   1  10   2   2   1  1886  2137      10.8184    0.5661 
R    3   1   1  10   2   2   1  1886  2148      10.7037    0.5707 
R    3   1   1  10   2   2   1  1886  2156       8.1705    0.5086 
R    3   1   1  10   2   2   1  1886  2164      10.4707    0.5498 
R    3   1   1  10   2   2   1  1894  1560      10.7308    0.5583 
R    3   1   1  10   2   2   1  1894  1577      10.5364    0.5355 
R    3   1   1  10   2   2   1  1894  1586       7.3247    0.4799 
R    3   1   1  10   2   2   1  1894  1595       7.2320    0.4989 
R    3   1   1  10   2   2   1  1894  1603       8.7291    0.4975 
R    3   1   1  10   2   2   1  1894  1614       6.8050    0.4713 
R    3   1   1  10   2   2   1  1894  1621       4.0112    0.4410 
R    3   1   1  10   2   2   1  1894  1629       7.1962    0.4945 
R    3   1   1  10   2   2   1  1894  1640       8.9767    0.5293 
R    3   1   1  10   2   2   1  1894  1648       8.8851    0.5191 
R    3   1   1  10   2   2   1  1894  1657       9.2419    0.5286 
R    3   1   1  10   2   2   1  1894  1664      10.7123    0.5563 
R    3   1   1  10   2   2   1  1894  1818      10.8245    0.5706 
R    3   1   1  10   2   2   1  1894  1828       8.9166    0.5096 
R    3   1   1  10   2   2   1  1894  1835       7.8147    0.4932 
R    3   1   1  10   2   2   1  1894  1847       7.0839    0.4804 
R    3   1   1  10   2   2   1  1894  1855       4.9949    0.4818 
R    3   1   1  10   2   2   1  1894  1866       2.9162    0.4385 
R    3   1   1  10   2   2   1  1894  1874       3.3090    0.4385 
R    3   1   1  10   2   2   1  1894  1885       3.6866    0.4600 
R    3   1   1  10   2   2   1  1894  1916       6.7991    0.4858 
R    3   1   1  10   2   2   1  1894  1923       7.2933    0.4771 
R    3   1   1  10   2   2   1  1894  1934       8.2409    0.5282 
R    3   1   1  10   2   2   1  1894  1943       5.4304    0.4759 
R    3   1   1  10   2   2   1  1894  1955       8.3306    0.5124 
R    3   1   1  10   2   2   1  1894  1963       9.6668    0.5449 
R    3   1   1  10   2   2   1  1894  1971       7.5919    0.4894 
R    3   1   1  10   2   2   1  1894  1979       7.7544    0.4812 
R    3   1   1  10   2   2   1  1894  2119      10.5261    0.5691 
R    3   1   1  10   2   2   1  1894  2126       9.1260    0.5050 
R    3   1   1  10   2   2   1  1894  2156       8.5062    0.5012 
R    3   1   1  10   2   2   1  1894  2164      10.1963    0.5314 
R    3   1   1  10   2   2   1  1903  1586      10.1690    0.5304 
R    3   1   1  10   2   2   1  1903  1595       9.9021    0.5440 
R    3   1   1  10   2   2   1  1903  1614       8.9936    0.5059 
R    3   1   1  10   2   2   1  1903  1621       6.0581    0.4588 
R    3   1   1  10   2   2   1  1903  1629       8.5281    0.5150 
R    3   1   1  10   2   2   1  1903  1640      10.0424    0.5493 
R    3   1   1  10   2   2   1  1903  1648       9.7690    0.5355 
R    3   1   1  10   2   2   1  1903  1828      10.7861    0.5473 
R    3   1   1  10   2   2   1  1903  1835       8.8423    0.5103 
R    3   1   1  10   2   2   1  1903  1847       7.8222    0.4912 
R    3   1   1  10   2   2   1  1903  1855       6.8836    0.5044 
R    3   1   1  10   2   2   1  1903  1866       4.8425    0.4495 
R    3   1   1  10   2   2   1  1903  1874       2.9277    0.4372 
R    3   1   1  10   2   2   1  1903  1885       3.5684    0.4593 
R    3   1   1  10   2   2   1  1903  1893       3.5788    0.4537 
R    3   1   1  10   2   2   1  1903  1923       6.6743    0.4687 
R    3   1   1  10   2   2   1  1903  1934       6.3488    0.5001 
R    3   1   1  10   2   2   1  1903  1943       3.9026    0.4631 
R    3   1   1  10   2   2   1  1903  1955       6.3312    0.4839 
R    3   1   1  10   2   2   1  1903  1963       8.4660    0.5234 
R    3   1   1  10   2   2   1  1903  1971       7.1651    0.4832 
R    3   1   1  10   2   2   1  1903  1979       6.8589    0.4683 
R    3   1   1  10   2   2   1  1903  1987      10.1853    0.5398 
R    3   1   1  10   2   2   1  1903  2119       9.2997    0.5452 
R    3   1   1  10   2   2   1  1903  2126       7.5098    0.4777 
R    3   1   1  10   2   2   1  1903  2137       9.5839    0.5314 
R    3   1   1  10   2   2   1  1903  2148       9.3550    0.5347 
R    3   1   1  10   2   2   1  1903  2156       5.9982    0.4657 
R    3   1   1  10   2   2   1  1903  2164       7.4139    0.4816 
R    3   1   1  10   2   2   1  1903  2170      10.4980    0.5402 
R    3   1   1  10   2   2   1  1903  2181       9.6382    0.5511 
R    3   1   1  10   2   2   1  1903  2190       8.8159    0.5057 
R    3   1   1  10   2   2   1  1910  1595      10.2710    0.5626 
R    3   1   1  10   2   2   1  1910  1614      10.5525    0.5525 
R    3   1   1  10   2   2   1  1910  1621       7.2097    0.4915 
R    3   1   1  10   2   2   1  1910  1629       8.7574    0.5304 
R    3   1   1  10   2   2   1  1910  1835      10.5325    0.5564 
R    3   1   1  10   2   2   1  1910  1847       8.6253    0.5189 
R    3   1   1  10   2   2   1  1910  1855       7.5170    0.5277 
R    3   1   1  10   2   2   1  1910  1866       6.6900    0.4861 
R    3   1   1  10   2   2   1  1910  1874       4.9487    0.4664 
R    3   1   1  10   2   2   1  1910  1885       2.9191    0.4638 
R    3   1   1  10   2   2   1  1910  1893       3.5291    0.4639 
R    3   1   1  10   2   2   1  1910  1902       3.3375    0.4545 
R    3   1   1  10   2   2   1  1910  1934       6.9233    0.5232 
R    3   1   1  10   2   2   1  1910  1943       6.3633    0.4969 
R    3   1   1  10   2   2   1  1910  1955       8.6593    0.5293 
R    3   1   1  10   2   2   1  1910  1971      10.0961    0.5472 
R    3   1   1  10   2   2   1  1910  1979       9.4483    0.5282 
R    3   1   1  10   2   2   1  1910  2119       8.4484    0.5459 
R    3   1   1  10   2   2   1  1910  2126       7.6930    0.4985 
R    3   1   1  10   2   2   1  1910  2137       9.6570    0.5444 
R    3   1   1  10   2   2   1  1910  2148       8.3578    0.5286 
R    3   1   1  10   2   2   1  1910  2156       5.1287    0.4717 
R    3   1   1  10   2   2   1  1910  2164       7.7106    0.5020 
R    3   1   1  10   2   2   1  1910  2170       9.8411    0.5406 
R    3   1   1  10   2   2   1  1910  2181       8.2844    0.5423 
R    3   1   1  10   2   2   1  1910  2190       8.3110    0.5123 
R    3   1   1  10   2   2   1  1917  1352      10.6376    0.5439 
R    3   1   1  10   2   2   1  1917  1586      10.6485    0.5430 
R    3   1   1  10   2   2   1  1917  1595       8.9614    0.5278 
R    3   1   1  10   2   2   1  1917  1603      10.0438    0.5257 
R    3   1   1  10   2   2   1  1917  1614       9.1706    0.5116 
R    3   1   1  10   2   2   1  1917  1621       5.7711    0.4585 
R    3   1   1  10   2   2   1  1917  1629       6.3067    0.4844 
R    3   1   1  10   2   2   1  1917  1640       8.9910    0.5309 
R    3   1   1  10   2   2   1  1917  1648      10.3629    0.5490 
R    3   1   1  10   2   2   1  1917  1847      10.5936    0.5450 
R    3   1   1  10   2   2   1  1917  1855       8.6590    0.5336 
R    3   1   1  10   2   2   1  1917  1866       7.5874    0.4842 
R    3   1   1  10   2   2   1  1917  1874       6.7063    0.4705 
R    3   1   1  10   2   2   1  1917  1885       4.9311    0.4706 
R    3   1   1  10   2   2   1  1917  1893       2.9848    0.4525 
R    3   1   1  10   2   2   1  1917  1902       2.8367    0.4381 
R    3   1   1  10   2   2   1  1917  1909       3.2411    0.4395 
R    3   1   1  10   2   2   1  1917  1943       6.5393    0.4899 
R    3   1   1  10   2   2   1  1917  1955       9.6539    0.5375 
R    3   1   1  10   2   2   1  1917  1971      10.8902    0.5529 
R    3   1   1  10   2   2   1  1917  2126      10.4421    0.5344 
R    3   1   1  10   2   2   1  1917  2148      10.8722    0.5663 
R    3   1   1  10   2   2   1  1917  2156       7.5429    0.4881 
R    3   1   1  10   2   2   1  1917  2164       9.7167    0.5238 
R    3   1   1  10   2   2   1  1917  2181       9.6076    0.5521 
R    3   1   1  10   2   2   1  1917  2190       9.0222    0.5117 
R    3   1   1  10   2   2   1  1924  1595      10.6913    0.6068 
R    3   1   1  10   2   2   1  1924  1614       9.7624    0.5578 
R    3   1   1  10   2   2   1  1924  1621       6.6747    0.5047 
R    3   1   1  10   2   2   1  1924  1629       6.7038    0.5251 
R    3   1   1  10   2   2   1  1924  1640       8.4505    0.5694 
R    3   1   1  10   2   2   1  1924  1648       9.6259    0.5720 
R    3   1   1  10   2   2   1  1924  1855      10.7249    0.6447 
R    3   1   1  10   2   2   1  1924  1866       9.0074    0.5432 
R    3   1   1  10   2   2   1  1924  1874       7.7554    0.5212 
R    3   1   1  10   2   2   1  1924  1885       6.8977    0.5294 
R    3   1   1  10   2   2   1  1924  1893       5.0631    0.4953 
R    3   1   1  10   2   2   1  1924  1902       2.9889    0.4674 
R    3   1   1  10   2   2   1  1924  1909       3.1576    0.4685 
R    3   1   1  10   2   2   1  1924  1916       3.5896    0.4822 
R    3   1   1  10   2   2   1  1924  1955       8.5357    0.5567 
R    3   1   1  10   2   2   1  1924  1963      10.7585    0.6252 
R    3   1   1  10   2   2   1  1924  1971      10.5308    0.5788 
R    3   1   1  10   2   2   1  1924  2156       7.7230    0.5249 
R    3   1   1  10   2   2   1  1924  2164       9.0280    0.5453 
R    3   1   1  10   2   2   1  1924  2181       8.8114    0.6093 
R    3   1   1  10   2   2   1  1924  2190       7.3439    0.5183 
R    3   1   1  10   2   2   1  1924  2197      10.6133    0.5740 
R    3   1   1  10   2   2   1  1924  2214      10.3300    0.6550 
R    3   1   1  10   2   2   1  1935  1614       9.0506    0.5289 
R    3   1   1  10   2   2   1  1935  1621       6.4842    0.4881 
R    3   1   1  10   2   2   1  1935  1629       7.1973    0.5112 
R    3   1   1  10   2   2   1  1935  1640       7.7045    0.5266 
R    3   1   1  10   2   2   1  1935  1648       7.8693    0.5194 
R    3   1   1  10   2   2   1  1935  1657      10.9524    0.5798 
R    3   1   1  10   2   2   1  1935  1866       8.5786    0.5202 
R    3   1   1  10   2   2   1  1935  1874       7.3110    0.4997 
R    3   1   1  10   2   2   1  1935  1885       7.7216    0.5198 
R    3   1   1  10   2   2   1  1935  1893       5.9274    0.4899 
R    3   1   1  10   2   2   1  1935  1902       2.9503    0.4579 
R    3   1   1  10   2   2   1  1935  1909       4.3371    0.4662 
R    3   1   1  10   2   2   1  1935  1916       6.1555    0.4943 
R    3   1   1  10   2   2   1  1935  1923       3.9742    0.4648 
R    3   1   1  10   2   2   1  1935  1963       8.2993    0.5409 
R    3   1   1  10   2   2   1  1935  1971       8.4136    0.5218 
R    3   1   1  10   2   2   1  1935  1979       9.4499    0.5343 
R    3   1   1  10   2   2   1  1935  2156       8.2576    0.5176 
R    3   1   1  10   2   2   1  1935  2164       8.5926    0.5218 
R    3   1   1  10   2   2   1  1935  2181       9.6659    0.5788 
R    3   1   1  10   2   2   1  1935  2190       7.4252    0.5042 
R    3   1   1  10   2   2   1  1935  2197      10.3786    0.5538 
R    3   1   1  10   2   2   1  1935  2214      10.9523    0.6130 
R    3   1   1  10   2   2   1  1944  1614      10.6958    0.5590 
R    3   1   1  10   2   2   1  1944  1621       8.5262    0.5159 
R    3   1   1  10   2   2   1  1944  1629       9.9985    0.5569 
R    3   1   1  10   2   2   1  1944  1640       9.8771    0.5623 
R    3   1   1  10   2   2   1  1944  1648       8.8489    0.5336 
R    3   1   1  10   2   2   1  1944  1866       8.9640    0.5248 
R    3   1   1  10   2   2   1  1944  1874       7.1061    0.4947 
R    3   1   1  10   2   2   1  1944  1885       8.5728    0.5315 
R    3   1   1  10   2   2   1  1944  1893       7.8302    0.5139 
R    3   1   1  10   2   2   1  1944  1902       4.7746    0.4678 
R    3   1   1  10   2   2   1  1944  1909       5.4247    0.4738 
R    3   1   1  10   2   2   1  1944  1916       8.4711    0.5261 
R    3   1   1  10   2   2   1  1944  1923       7.0092    0.4940 
R    3   1   1  10   2   2   1  1944  1934       3.2978    0.4842 
R    3   1   1  10   2   2   1  1944  1971       6.6724    0.4940 
R    3   1   1  10   2   2   1  1944  1979       7.5150    0.4997 
R    3   1   1  10   2   2   1  1944  1987       9.3318    0.5388 
R    3   1   1  10   2   2   1  1944  2126      10.2446    0.5478 
R    3   1   1  10   2   2   1  1944  2137      10.9497    0.5740 
R    3   1   1  10   2   2   1  1944  2148      10.9796    0.5828 
R    3   1   1  10   2   2   1  1944  2156       7.6741    0.5064 
R    3   1   1  10   2   2   1  1944  2164       6.7804    0.4925 
R    3   1   1  10   2   2   1  1944  2170       9.9249    0.5457 
R    3   1   1  10   2   2   1  1944  2181       9.2781    0.5669 
R    3   1   1  10   2   2   1  1944  2190       6.6786    0.4919 
R    3   1   1  10   2   2   1  1944  2197       9.0185    0.5256 
R    3   1   1  10   2   2   1  1944  2214      10.9472    0.6076 
R    3   1   1  10   2   2   1  1944  2218      10.7498    0.5996 
R    3   1   1  10   2   2   1  1944  2230      10.2790    0.5668 
R    3   1   1  10   2   2   1  1956  1621      10.1050    0.5536 
R    3   1   1  10   2   2   1  1956  1648       9.0494    0.5474 
R    3   1   1  10   2   2   1  1956  1866       9.9608    0.5520 
R    3   1   1  10   2   2   1  1956  1874       8.2626    0.5208 
R    3   1   1  10   2   2   1  1956  1885      10.5189    0.5797 
R    3   1   1  10   2   2   1  1956  1893       9.9777    0.5612 
R    3   1   1  10   2   2   1  1956  1902       7.1305    0.5028 
R    3   1   1  10   2   2   1  1956  1909       8.0268    0.5162 
R    3   1   1  10   2   2   1  1956  1923       9.5652    0.5443 
R    3   1   1  10   2   2   1  1956  1934       5.6523    0.5311 
R    3   1   1  10   2   2   1  1956  1943       3.5555    0.4788 
R    3   1   1  10   2   2   1  1956  1979       6.7569    0.4977 
R    3   1   1  10   2   2   1  1956  1987       7.5414    0.5178 
R    3   1   1  10   2   2   1  1956  1995       9.3246    0.5711 
R    3   1   1  10   2   2   1  1956  2156       9.4231    0.5445 
R    3   1   1  10   2   2   1  1956  2164       7.6586    0.5133 
R    3   1   1  10   2   2   1  1956  2190       8.3473    0.5250 
R    3   1   1  10   2   2   1  1956  2197       9.9081    0.5508 
R    3   1   1  10   2   2   1  1956  2230      10.4655    0.5837 
R    3   1   1  10   2   2   1  1956  2254      10.3242    0.5952 
R    3   1   1  10   2   2   1  1964  1614       9.9136    0.5329 
R    3   1   1  10   2   2   1  1964  1621       8.9933    0.5129 
R    3   1   1  10   2   2   1  1964  1640      10.0701    0.5557 
R    3   1   1  10   2   2   1  1964  1648       7.4377    0.5022 
R    3   1   1  10   2   2   1  1964  1657       9.6060    0.5413 
R    3   1   1  10   2   2   1  1964  1664       9.6346    0.5405 
R    3   1   1  10   2   2   1  1964  1866       8.6951    0.5094 
R    3   1   1  10   2   2   1  1964  1874       7.7024    0.4922 
R    3   1   1  10   2   2   1  1964  1885      10.4245    0.5573 
R    3   1   1  10   2   2   1  1964  1893       9.6011    0.5357 
R    3   1   1  10   2   2   1  1964  1902       7.2279    0.4841 
R    3   1   1  10   2   2   1  1964  1909       9.0146    0.5130 
R    3   1   1  10   2   2   1  1964  1923      10.1455    0.5369 
R    3   1   1  10   2   2   1  1964  1934       7.1268    0.5180 
R    3   1   1  10   2   2   1  1964  1943       3.5183    0.4651 
R    3   1   1  10   2   2   1  1964  1955       3.2718    0.4623 
R    3   1   1  10   2   2   1  1964  1987       6.7334    0.4889 
R    3   1   1  10   2   2   1  1964  1995       7.5987    0.5148 
R    3   1   1  10   2   2   1  1964  2007       9.4628    0.5293 
R    3   1   1  10   2   2   1  1964  2156      10.7217    0.5526 
R    3   1   1  10   2   2   1  1964  2164       9.4317    0.5247 
R    3   1   1  10   2   2   1  1964  2190      10.6566    0.5506 
R    3   1   1  10   2   2   1  1972  1614       9.3972    0.5135 
R    3   1   1  10   2   2   1  1972  1621       8.0236    0.4859 
R    3   1   1  10   2   2   1  1972  1629      10.9686    0.5624 
R    3   1   1  10   2   2   1  1972  1640      10.6565    0.5618 
R    3   1   1  10   2   2   1  1972  1648       8.4605    0.5118 
R    3   1   1  10   2   2   1  1972  1657       9.6403    0.5361 
R    3   1   1  10   2   2   1  1972  1664       9.6692    0.5351 
R    3   1   1  10   2   2   1  1972  1835       8.5923    0.5059 
R    3   1   1  10   2   2   1  1972  1847       9.3939    0.5185 
R    3   1   1  10   2   2   1  1972  1855       9.3137    0.5437 
R    3   1   1  10   2   2   1  1972  1866       6.1705    0.4627 
R    3   1   1  10   2   2   1  1972  1874       4.9768    0.4492 
R    3   1   1  10   2   2   1  1972  1885       8.0519    0.5080 
R    3   1   1  10   2   2   1  1972  1893       7.8743    0.4988 
R    3   1   1  10   2   2   1  1972  1902       6.0452    0.4583 
R    3   1   1  10   2   2   1  1972  1909       7.7837    0.4817 
R    3   1   1  10   2   2   1  1972  1916      10.7587    0.5548 
R    3   1   1  10   2   2   1  1972  1923       9.9728    0.5242 
R    3   1   1  10   2   2   1  1972  1934       7.7125    0.5197 
R    3   1   1  10   2   2   1  1972  1943       3.1049    0.4586 
R    3   1   1  10   2   2   1  1972  1955       3.2895    0.4577 
R    3   1   1  10   2   2   1  1972  1963       3.6935    0.4668 
R    3   1   1  10   2   2   1  1972  1995       6.7793    0.4974 
R    3   1   1  10   2   2   1  1972  2007       7.6729    0.4908 
R    3   1   1  10   2   2   1  1972  2019       9.6256    0.5247 
R    3   1   1  10   2   2   1  1972  2126       9.1922    0.5063 
R    3   1   1  10   2   2   1  1972  2137      10.6721    0.5536 
R    3   1   1  10   2   2   1  1972  2156       9.0293    0.5105 
R    3   1   1  10   2   2   1  1972  2164       8.3670    0.4966 
R    3   1   1  10   2   2   1  1972  2190      10.6131    0.5416 
R    3   1   1  10   2   2   1  1980  1621      10.8222    0.5536 
R    3   1   1  10   2   2   1  1980  1835       8.9513    0.5234 
R    3   1   1  10   2   2   1  1980  1847       9.8099    0.5380 
R    3   1   1  10   2   2   1  1980  1855      10.7326    0.5831 
R    3   1   1  10   2   2   1  1980  1866       7.9906    0.5017 
R    3   1   1  10   2   2   1  1980  1874       6.1798    0.4759 
R    3   1   1  10   2   2   1  1980  1885       9.3610    0.5394 
R    3   1   1  10   2   2   1  1980  1893      10.0896    0.5482 
R    3   1   1  10   2   2   1  1980  1902       8.2231    0.5035 
R    3   1   1  10   2   2   1  1980  1909       9.0504    0.5178 
R    3   1   1  10   2   2   1  1980  1934       9.2500    0.5584 
R    3   1   1  10   2   2   1  1980  1943       5.3006    0.4824 
R    3   1   1  10   2   2   1  1980  1955       2.8469    0.4619 
R    3   1   1  10   2   2   1  1980  1963       3.4563    0.4711 
R    3   1   1  10   2   2   1  1980  1971       3.2093    0.4574 
R    3   1   1  10   2   2   1  1980  2007       6.6313    0.4878 
R    3   1   1  10   2   2   1  1980  2019       7.6055    0.5012 
R    3   1   1  10   2   2   1  1980  2028       9.3492    0.5573 
R    3   1   1  10   2   2   1  1980  2126       8.2786    0.5046 
R    3   1   1  10   2   2   1  1980  2137       9.1208    0.5321 
R    3   1   1  10   2   2   1  1980  2156       8.8433    0.5192 
R    3   1   1  10   2   2   1  1980  2164       7.3366    0.4936 
R    3   1   1  10   2   2   1  1980  2190      10.6309    0.5534 
R    3   1   1  10   2   2   1  1980  2254       9.6095    0.5547 
R    3   1   1  10   2   2   1  1988  1664      10.6509    0.5796 
R    3   1   1  10   2   2   1  1988  1835       9.6485    0.5503 
R    3   1   1  10   2   2   1  1988  1866       9.3003    0.5389 
R    3   1   1  10   2   2   1  1988  1874       8.2267    0.5195 
R    3   1   1  10   2   2   1  1988  1902      10.2712    0.5561 
R    3   1   1  10   2   2   1  1988  1943       7.0228    0.5193 
R    3   1   1  10   2   2   1  1988  1955       4.7452    0.4874 
R    3   1   1  10   2   2   1  1988  1963       2.9418    0.4807 
R    3   1   1  10   2   2   1  1988  1971       2.8545    0.4649 
R    3   1   1  10   2   2   1  1988  1979       3.4421    0.4647 
R    3   1   1  10   2   2   1  1988  2019       6.8229    0.5037 
R    3   1   1  10   2   2   1  1988  2028       7.6214    0.5560 
R    3   1   1  10   2   2   1  1988  2036       9.5747    0.5808 
R    3   1   1  10   2   2   1  1988  2126      10.6556    0.5641 
R    3   1   1  10   2   2   1  1988  2164       9.9323    0.5522 
R    3   1   1  10   2   2   1  1988  2254      10.9906    0.6077 
R    3   1   1  10   2   2   1  1996  1657      10.8271    0.5660 
R    3   1   1  10   2   2   1  1996  1664       9.3857    0.5360 
R    3   1   1  10   2   2   1  1996  1828      10.2848    0.5444 
R    3   1   1  10   2   2   1  1996  1835       7.4314    0.4957 
R    3   1   1  10   2   2   1  1996  1847       9.6237    0.5311 
R    3   1   1  10   2   2   1  1996  1855      10.5404    0.5750 
R    3   1   1  10   2   2   1  1996  1866       7.8604    0.4959 
R    3   1   1  10   2   2   1  1996  1874       7.4872    0.4892 
R    3   1   1  10   2   2   1  1996  1902      10.4334    0.5413 
R    3   1   1  10   2   2   1  1996  1943       7.8215    0.5125 
R    3   1   1  10   2   2   1  1996  1955       6.5747    0.4929 
R    3   1   1  10   2   2   1  1996  1963       5.1182    0.4837 
R    3   1   1  10   2   2   1  1996  1971       2.8849    0.4533 
R    3   1   1  10   2   2   1  1996  1979       3.0462    0.4466 
R    3   1   1  10   2   2   1  1996  1987       3.3784    0.4584 
R    3   1   1  10   2   2   1  1996  2028       6.6580    0.5091 
R    3   1   1  10   2   2   1  1996  2036       7.6612    0.5188 
R    3   1   1  10   2   2   1  1996  2044       9.3925    0.5208 
R    3   1   1  10   2   2   1  1996  2083      10.5507    0.5542 
R    3   1   1  10   2   2   1  1996  2126      10.4781    0.5424 
R    3   1   1  10   2   2   1  2008  1805      10.5511    0.5598 
R    3   1   1  10   2   2   1  2008  1811       9.7924    0.5538 
R    3   1   1  10   2   2   1  2008  1828       9.7132    0.5329 
R    3   1   1  10   2   2   1  2008  1835       6.3746    0.4816 
R    3   1   1  10   2   2   1  2008  1847       8.3443    0.5082 
R    3   1   1  10   2   2   1  2008  1855      10.2171    0.5684 
R    3   1   1  10   2   2   1  2008  1866       8.2264    0.5017 
R    3   1   1  10   2   2   1  2008  1874       7.3881    0.4877 
R    3   1   1  10   2   2   1  2008  1885      10.7413    0.5640 
R    3   1   1  10   2   2   1  2008  1943       9.2094    0.5358 
R    3   1   1  10   2   2   1  2008  1955       7.5649    0.5066 
R    3   1   1  10   2   2   1  2008  1963       7.0944    0.5081 
R    3   1   1  10   2   2   1  2008  1971       5.1903    0.4685 
R    3   1   1  10   2   2   1  2008  1979       2.9559    0.4463 
R    3   1   1  10   2   2   1  2008  1987       3.4420    0.4587 
R    3   1   1  10   2   2   1  2008  1995       3.6446    0.4701 
R    3   1   1  10   2   2   1  2008  2036       6.7248    0.5051 
R    3   1   1  10   2   2   1  2008  2044       7.4627    0.4882 
R    3   1   1  10   2   2   1  2008  2052       9.2766    0.5476 
R    3   1   1  10   2   2   1  2008  2060      10.9700    0.5886 
R    3   1   1  10   2   2   1  2008  2083       8.0620    0.5082 
R    3   1   1  10   2   2   1  2008  2090       9.5428    0.5658 
R    3   1   1  10   2   2   1  2008  2097      10.3036    0.5437 
R    3   1   1  10   2   2   1  2008  2105      10.8490    0.5763 
R    3   1   1  10   2   2   1  2008  2126       8.7315    0.5082 
R    3   1   1  10   2   2   1  2008  2137      10.1257    0.5485 
R    3   1   1  10   2   2   1  2008  2164      10.6064    0.5487 
R    3   1   1  10   2   2   1  2020  1835       8.8294    0.5439 
R    3   1   1  10   2   2   1  2020  1847      10.9288    0.5830 
R    3   1   1  10   2   2   1  2020  1866      10.8918    0.5779 
R    3   1   1  10   2   2   1  2020  1874      10.0018    0.5589 
R    3   1   1  10   2   2   1  2020  1955       8.7005    0.5560 
R    3   1   1  10   2   2   1  2020  1963       7.6442    0.5583 
R    3   1   1  10   2   2   1  2020  1971       6.6318    0.5086 
R    3   1   1  10   2   2   1  2020  1979       5.0593    0.4833 
R    3   1   1  10   2   2   1  2020  1987       2.9665    0.4726 
R    3   1   1  10   2   2   1  2020  1995       3.1634    0.4936 
R    3   1   1  10   2   2   1  2020  2007       3.0790    0.4711 
R    3   1   1  10   2   2   1  2020  2044       6.7514    0.5041 
R    3   1   1  10   2   2   1  2020  2052       7.6218    0.5679 
R    3   1   1  10   2   2   1  2020  2060       9.2917    0.6199 
R    3   1   1  10   2   2   1  2020  2071      10.7811    0.6255 
R    3   1   1  10   2   2   1  2020  2083       8.0908    0.5350 
R    3   1   1  10   2   2   1  2020  2090      10.5238    0.6634 
R    3   1   1  10   2   2   1  2020  2126      10.6779    0.5718 
R    3   1   1  10   2   2   1  2029  1805      10.8506    0.5896 
R    3   1   1  10   2   2   1  2029  1835       9.1090    0.5434 
R    3   1   1  10   2   2   1  2029  1955      10.6858    0.5865 
R    3   1   1  10   2   2   1  2029  1963       9.0045    0.5714 
R    3   1   1  10   2   2   1  2029  1971       7.5520    0.5170 
R    3   1   1  10   2   2   1  2029  1979       6.8555    0.5009 
R    3   1   1  10   2   2   1  2029  1987       5.1706    0.4887 
R    3   1   1  10   2   2   1  2029  1995       2.9769    0.4840 
R    3   1   1  10   2   2   1  2029  2007       2.8795    0.4667 
R    3   1   1  10   2   2   1  2029  2019       3.5703    0.4714 
R    3   1   1  10   2   2   1  2029  2052       6.7717    0.5406 
R    3   1   1  10   2   2   1  2029  2060       7.3710    0.5663 
R    3   1   1  10   2   2   1  2029  2071       9.0386    0.5765 
R    3   1   1  10   2   2   1  2029  2075      10.5462    0.6385 
R    3   1   1  10   2   2   1  2029  2083       8.0234    0.5279 
R    3   1   1  10   2   2   1  2029  2090      10.9974    0.6535 
R    3   1   1  10   2   2   1  2037  1798      10.7072    0.5416 
R    3   1   1  10   2   2   1  2037  1805       8.3314    0.5127 
R    3   1   1  10   2   2   1  2037  1811       8.9723    0.5328 
R    3   1   1  10   2   2   1  2037  1828      10.0185    0.5315 
R    3   1   1  10   2   2   1  2037  1835       7.5883    0.4904 
R    3   1   1  10   2   2   1  2037  1847      10.3923    0.5393 
R    3   1   1  10   2   2   1  2037  1963      10.8982    0.5701 
R    3   1   1  10   2   2   1  2037  1971       8.8746    0.5110 
R    3   1   1  10   2   2   1  2037  1979       7.5047    0.4782 
R    3   1   1  10   2   2   1  2037  1987       6.9053    0.4845 
R    3   1   1  10   2   2   1  2037  1995       5.1279    0.4785 
R    3   1   1  10   2   2   1  2037  2007       2.7611    0.4463 
R    3   1   1  10   2   2   1  2037  2019       3.3770    0.4486 
R    3   1   1  10   2   2   1  2037  2028       3.4601    0.4697 
R    3   1   1  10   2   2   1  2037  2060       6.7041    0.5056 
R    3   1   1  10   2   2   1  2037  2071       6.9978    0.5030 
R    3   1   1  10   2   2   1  2037  2075       8.0987    0.5296 
R    3   1   1  10   2   2   1  2037  2083       5.5363    0.4685 
R    3   1   1  10   2   2   1  2037  2090       8.5036    0.5379 
R    3   1   1  10   2   2   1  2037  2097      10.3842    0.5378 
R    3   1   1  10   2   2   1  2045  1805       9.5843    0.5661 
R    3   1   1  10   2   2   1  2045  1811       9.7104    0.5890 
R    3   1   1  10   2   2   1  2045  1835       9.2653    0.5476 
R    3   1   1  10   2   2   1  2045  1971      10.7511    0.5765 
R    3   1   1  10   2   2   1  2045  1979       8.8188    0.5327 
R    3   1   1  10   2   2   1  2045  1987       7.6835    0.5239 
R    3   1   1  10   2   2   1  2045  1995       6.9191    0.5362 
R    3   1   1  10   2   2   1  2045  2007       4.8673    0.4839 
R    3   1   1  10   2   2   1  2045  2019       2.8592    0.4673 
R    3   1   1  10   2   2   1  2045  2028       3.3267    0.5043 
R    3   1   1  10   2   2   1  2045  2036       3.4938    0.4963 
R    3   1   1  10   2   2   1  2045  2071       6.4771    0.5351 
R    3   1   1  10   2   2   1  2045  2075       6.7690    0.5687 
R    3   1   1  10   2   2   1  2045  2083       4.1593    0.4796 
R    3   1   1  10   2   2   1  2045  2090       7.7746    0.5917 
R    3   1   1  10   2   2   1  2045  2097       9.1843    0.5435 
R    3   1   1  10   2   2   1  2045  2105      10.9493    0.6177 
R    3   1   1  10   2   2   1  2053  1979      10.6987    0.5745 
R    3   1   1  10   2   2   1  2053  1987       8.8212    0.5510 
R    3   1   1  10   2   2   1  2053  1995       7.6138    0.5618 
R    3   1   1  10   2   2   1  2053  2007       6.5196    0.5098 
R    3   1   1  10   2   2   1  2053  2019       4.7903    0.4883 
R    3   1   1  10   2   2   1  2053  2028       2.8945    0.5138 
R    3   1   1  10   2   2   1  2053  2036       3.3789    0.5071 
R    3   1   1  10   2   2   1  2053  2044       3.4315    0.4709 
R    3   1   1  10   2   2   1  2053  2075       7.4209    0.6030 
R    3   1   1  10   2   2   1  2053  2083       6.2747    0.5103 
R    3   1   1  10   2   2   1  2053  2090      10.2122    0.6671 
R    3   1   1  10   2   2   1  2061  1798      10.9554    0.5746 
R    3   1   1  10   2   2   1  2061  1805       9.8161    0.5680 
R    3   1   1  10   2   2   1  2061  1987      10.7236    0.5778 
R    3   1   1  10   2   2   1  2061  1995       8.8517    0.5661 
R    3   1   1  10   2   2   1  2061  2007       7.3627    0.5139 
R    3   1   1  10   2   2   1  2061  2019       6.6586    0.5038 
R    3   1   1  10   2   2   1  2061  2028       4.9231    0.5205 
R    3   1   1  10   2   2   1  2061  2036       2.8474    0.4868 
R    3   1   1  10   2   2   1  2061  2044       3.1551    0.4647 
R    3   1   1  10   2   2   1  2061  2052       3.2377    0.4928 
R    3   1   1  10   2   2   1  2061  2083       6.2877    0.5019 
R    3   1   1  10   2   2   1  2061  2090      10.1746    0.6339 
R    3   1   1  10   2   2   1  2072  1798      10.5279    0.5767 
R    3   1   1  10   2   2   1  2072  1805       9.3088    0.5771 
R    3   1   1  10   2   2   1  2072  1811      10.6026    0.6326 
R    3   1   1  10   2   2   1  2072  1995      10.8654    0.6348 
R    3   1   1  10   2   2   1  2072  2007       8.7969    0.5499 
R    3   1   1  10   2   2   1  2072  2019       7.6339    0.5300 
R    3   1   1  10   2   2   1  2072  2028       6.8533    0.5831 
R    3   1   1  10   2   2   1  2072  2036       4.9062    0.5345 
R    3   1   1  10   2   2   1  2072  2044       2.9581    0.4693 
R    3   1   1  10   2   2   1  2072  2052       3.1594    0.5148 
R    3   1   1  10   2   2   1  2072  2060       3.6701    0.5399 
R    3   1   1  10   2   2   1  2072  2090       8.7396    0.6485 
R    3   1   1  10   2   2   1  2072  2097      10.9437    0.5886 
R    3   1   1  10   2   2   1  2076  1798       9.1307    0.5217 
R    3   1   1  10   2   2   1  2076  1805       7.2563    0.5046 
R    3   1   1  10   2   2   1  2076  1811       8.0512    0.5262 
R    3   1   1  10   2   2   1  2076  1835      10.0802    0.5447 
R    3   1   1  10   2   2   1  2076  1995      10.9772    0.5801 
R    3   1   1  10   2   2   1  2076  2007       8.2871    0.5119 
R    3   1   1  10   2   2   1  2076  2019       7.3810    0.4979 
R    3   1   1  10   2   2   1  2076  2028       7.7265    0.5290 
R    3   1   1  10   2   2   1  2076  2036       5.5782    0.4934 
R    3   1   1  10   2   2   1  2076  2044       2.7364    0.4498 
R    3   1   1  10   2   2   1  2076  2052       4.8515    0.4865 
R    3   1   1  10   2   2   1  2076  2060       6.2707    0.5103 
R    3   1   1  10   2   2   1  2076  2071       3.4045    0.4720 
R    3   1   1  10   2   2   1  2076  2097       8.6772    0.5161 
R    3   1   1  10   2   2   1  2084  1798       9.9311    0.5665 
R    3   1   1  10   2   2   1  2084  1805       7.1613    0.5415 
R    3   1   1  10   2   2   1  2084  1811       6.3159    0.5544 
R    3   1   1  10   2   2   1  2084  1818       9.7355    0.6278 
R    3   1   1  10   2   2   1  2084  1828      10.8105    0.5893 
R    3   1   1  10   2   2   1  2084  1835       9.2142    0.5599 
R    3   1   1  10   2   2   1  2084  1847      10.5448    0.5837 
R    3   1   1  10   2   2   1  2084  2007       9.0970    0.5574 
R    3   1   1  10   2   2   1  2084  2019       8.0085    0.5381 
R    3   1   1  10   2   2   1  2084  2028       9.5558    0.6421 
R    3   1   1  10   2   2   1  2084  2036       8.0369    0.5918 
R    3   1   1  10   2   2   1  2084  2044       5.0190    0.4886 
R    3   1   1  10   2   2   1  2084  2052       7.1747    0.5805 
R    3   1   1  10   2   2   1  2084  2060       9.4546    0.6504 
R    3   1   1  10   2   2   1  2084  2071       6.6759    0.5657 
R    3   1   1  10   2   2   1  2084  2075       3.7512    0.5567 
R    3   1   1  10   2   2   1  2084  2105       8.3526    0.5946 
R    3   1   1  10   2   2   1  2084  2335      10.2912    0.6715 
R    3   1   1  10   2   2   1  2091  1805       8.7527    0.5235 
R    3   1   1  10   2   2   1  2091  1811       6.4882    0.4981 
R    3   1   1  10   2   2   1  2091  1818       9.4885    0.5483 
R    3   1   1  10   2   2   1  2091  1828      10.5923    0.5484 
R    3   1   1  10   2   2   1  2091  1835       8.2248    0.5053 
R    3   1   1  10   2   2   1  2091  1847       8.7592    0.5126 
R    3   1   1  10   2   2   1  2091  1979      10.3448    0.5363 
R    3   1   1  10   2   2   1  2091  2007       8.5162    0.5100 
R    3   1   1  10   2   2   1  2091  2019       7.0815    0.4879 
R    3   1   1  10   2   2   1  2091  2028       9.6207    0.5555 
R    3   1   1  10   2   2   1  2091  2036       9.1549    0.5416 
R    3   1   1  10   2   2   1  2091  2044       6.4786    0.4717 
R    3   1   1  10   2   2   1  2091  2052       8.4405    0.5304 
R    3   1   1  10   2   2   1  2091  2071       9.5574    0.5487 
R    3   1   1  10   2   2   1  2091  2075       6.9893    0.5170 
R    3   1   1  10   2   2   1  2091  2083       3.4708    0.4569 
R    3   1   1  10   2   2   1  2091  2113       8.9673    0.5457 
R    3   1   1  10   2   2   1  2091  2119      10.5563    0.5747 
R    3   1   1  10   2   2   1  2091  2126       9.3348    0.5161 
R    3   1   1  10   2   2   1  2091  2137      10.5795    0.5558 
R    3   1   1  10   2   2   1  2091  2310       9.7820    0.6160 
R    3   1   1  10   2   2   1  2091  2335       8.8538    0.6085 
R    3   1   1  10   2   2   1  2098  1805       9.9072    0.5690 
R    3   1   1  10   2   2   1  2098  1811       6.4604    0.5267 
R    3   1   1  10   2   2   1  2098  1818       8.4651    0.5657 
R    3   1   1  10   2   2   1  2098  1828      10.0710    0.5591 
R    3   1   1  10   2   2   1  2098  1835       7.8639    0.5213 
R    3   1   1  10   2   2   1  2098  1847       6.9283    0.5059 
R    3   1   1  10   2   2   1  2098  1855      10.5064    0.6144 
R    3   1   1  10   2   2   1  2098  1874      10.3893    0.5611 
R    3   1   1  10   2   2   1  2098  1979      10.4889    0.5624 
R    3   1   1  10   2   2   1  2098  2007      10.1793    0.5626 
R    3   1   1  10   2   2   1  2098  2019       9.3570    0.5467 
R    3   1   1  10   2   2   1  2098  2044       9.8073    0.5492 
R    3   1   1  10   2   2   1  2098  2075      10.3295    0.6305 
R    3   1   1  10   2   2   1  2098  2083       6.9551    0.5105 
R    3   1   1  10   2   2   1  2098  2090       3.8462    0.5209 
R    3   1   1  10   2   2   1  2098  2119       7.3051    0.5576 
R    3   1   1  10   2   2   1  2098  2126       6.9952    0.5022 
R    3   1   1  10   2   2   1  2098  2137       8.6222    0.5409 
R    3   1   1  10   2   2   1  2098  2148      10.9963    0.5996 
R    3   1   1  10   2   2   1  2098  2286      10.8890    0.6419 
R    3   1   1  10   2   2   1  2098  2310      10.7348    0.6467 
R    3   1   1  10   2   2   1  2098  2335       9.9921    0.6349 
R    3   1   1  10   2   2   1  2106  1811       9.5691    0.6011 
R    3   1   1  10   2   2   1  2106  1818      10.8737    0.6367 
R    3   1   1  10   2   2   1  2106  1835      10.6560    0.5818 
R    3   1   1  10   2   2   1  2106  1847       8.7623    0.5433 
R    3   1   1  10   2   2   1  2106  2083      10.3315    0.5795 
R    3   1   1  10   2   2   1  2106  2090       7.2017    0.6032 
R    3   1   1  10   2   2   1  2106  2097       4.4723    0.4826 
R    3   1   1  10   2   2   1  2106  2126       6.7554    0.5057 
R    3   1   1  10   2   2   1  2106  2137       7.6445    0.5355 
R    3   1   1  10   2   2   1  2106  2148       9.3231    0.5818 
R    3   1   1  10   2   2   1  2106  2286      10.4548    0.6346 
R    3   1   1  10   2   2   1  2106  2310      10.8194    0.6599 
R    3   1   1  10   2   2   1  2106  2335      10.0179    0.6428 
R    3   1   1  10   2   2   1  2106  2345       9.8720    0.6360 
R    3   1   1  10   2   2   1  2106  2353       9.1168    0.7209 
R    3   1   1  10   2   2   1  2114  1811      10.7366    0.6214 
R    3   1   1  10   2   2   1  2114  1847       8.4917    0.5369 
R    3   1   1  10   2   2   1  2114  1874      10.8562    0.5769 
R    3   1   1  10   2   2   1  2114  1885      10.2817    0.5878 
R    3   1   1  10   2   2   1  2114  2090       9.2936    0.6391 
R    3   1   1  10   2   2   1  2114  2097       6.9130    0.5108 
R    3   1   1  10   2   2   1  2114  2105       4.5342    0.5154 
R    3   1   1  10   2   2   1  2114  2137       6.7614    0.5196 
R    3   1   1  10   2   2   1  2114  2148       7.4674    0.5449 
R    3   1   1  10   2   2   1  2114  2156       9.3954    0.5521 
R    3   1   1  10   2   2   1  2114  2286      10.9476    0.6374 
R    3   1   1  10   2   2   1  2114  2353       9.8552    0.7245 
R    3   1   1  10   2   2   1  2114  2375      10.9313    0.7318 
R    3   1   1  10   2   2   1  2120  1811       9.4234    0.5407 
R    3   1   1  10   2   2   1  2120  1818       9.7177    0.5485 
R    3   1   1  10   2   2   1  2120  1828      10.8687    0.5493 
R    3   1   1  10   2   2   1  2120  1835       8.6505    0.5071 
R    3   1   1  10   2   2   1  2120  1847       6.0915    0.4681 
R    3   1   1  10   2   2   1  2120  1855       8.8811    0.5360 
R    3   1   1  10   2   2   1  2120  1866       9.9130    0.5233 
R    3   1   1  10   2   2   1  2120  1874       8.0799    0.4881 
R    3   1   1  10   2   2   1  2120  1885       7.7842    0.5039 
R    3   1   1  10   2   2   1  2120  1909      10.6711    0.5370 
R    3   1   1  10   2   2   1  2120  1979      10.0702    0.5239 
R    3   1   1  10   2   2   1  2120  2090       8.7214    0.5413 
R    3   1   1  10   2   2   1  2120  2097       7.0219    0.4782 
R    3   1   1  10   2   2   1  2120  2105       5.1242    0.4798 
R    3   1   1  10   2   2   1  2120  2113       3.2095    0.4689 
R    3   1   1  10   2   2   1  2120  2148       6.6305    0.4920 
R    3   1   1  10   2   2   1  2120  2156       7.5532    0.4861 
R    3   1   1  10   2   2   1  2120  2164       9.4674    0.5168 
R    3   1   1  10   2   2   1  2120  2170      10.8641    0.5484 
R    3   1   1  10   2   2   1  2120  2286      10.6347    0.6262 
R    3   1   1  10   2   2   1  2127  1811      10.3365    0.5719 
R    3   1   1  10   2   2   1  2127  1835       8.9943    0.5273 
R    3   1   1  10   2   2   1  2127  1847       7.2309    0.4977 
R    3   1   1  10   2   2   1  2127  1855      10.1509    0.5761 
R    3   1   1  10   2   2   1  2127  1866      10.3096    0.5475 
R    3   1   1  10   2   2   1  2127  1874       8.0029    0.5047 
R    3   1   1  10   2   2   1  2127  1885       8.6205    0.5293 
R    3   1   1  10   2   2   1  2127  1909      10.5325    0.5506 
R    3   1   1  10   2   2   1  2127  1955      10.8146    0.5711 
R    3   1   1  10   2   2   1  2127  1979       8.6260    0.5141 
R    3   1   1  10   2   2   1  2127  1987      10.6235    0.5614 
R    3   1   1  10   2   2   1  2127  2007      10.7431    0.5612 
R    3   1   1  10   2   2   1  2127  2019      10.0092    0.5461 
R    3   1   1  10   2   2   1  2127  2083      10.6606    0.5622 
R    3   1   1  10   2   2   1  2127  2090       8.7910    0.5636 
R    3   1   1  10   2   2   1  2127  2097       6.7678    0.4905 
R    3   1   1  10   2   2   1  2127  2105       4.7080    0.4860 
R    3   1   1  10   2   2   1  2127  2113       3.0923    0.4785 
R    3   1   1  10   2   2   1  2127  2119       3.7210    0.4826 
R    3   1   1  10   2   2   1  2127  2156       6.8978    0.4924 
R    3   1   1  10   2   2   1  2127  2164       7.7535    0.5032 
R    3   1   1  10   2   2   1  2127  2170       9.4040    0.5328 
R    3   1   1  10   2   2   1  2127  2264       9.8316    0.6207 
R    3   1   1  10   2   2   1  2127  2286       7.9618    0.5828 
R    3   1   1  10   2   2   1  2127  2294       9.9920    0.6049 
R    3   1   1  10   2   2   1  2127  2310      10.2051    0.5965 
R    3   1   1  10   2   2   1  2138  1847       9.3773    0.5399 
R    3   1   1  10   2   2   1  2138  1874       9.3401    0.5351 
R    3   1   1  10   2   2   1  2138  1885       9.2886    0.5492 
R    3   1   1  10   2   2   1  2138  1909      10.1954    0.5509 
R    3   1   1  10   2   2   1  2138  1979      10.3640    0.5543 
R    3   1   1  10   2   2   1  2138  2097       8.9743    0.5317 
R    3   1   1  10   2   2   1  2138  2105       6.4096    0.5168 
R    3   1   1  10   2   2   1  2138  2113       2.8459    0.4866 
R    3   1   1  10   2   2   1  2138  2119       3.4435    0.4903 
R    3   1   1  10   2   2   1  2138  2126       3.2184    0.4609 
R    3   1   1  10   2   2   1  2138  2164       6.8275    0.4972 
R    3   1   1  10   2   2   1  2138  2170       7.3683    0.5061 
R    3   1   1  10   2   2   1  2138  2181       9.2570    0.5761 
R    3   1   1  10   2   2   1  2138  2254      10.2629    0.6353 
R    3   1   1  10   2   2   1  2138  2264       8.4887    0.5973 
R    3   1   1  10   2   2   1  2138  2286       7.6893    0.5717 
R    3   1   1  10   2   2   1  2138  2294       9.2773    0.5871 
R    3   1   1  10   2   2   1  2138  2310      10.7567    0.6072 
R    3   1   1  10   2   2   1  2138  2375      10.8116    0.6723 
R    3   1   1  10   2   2   1  2149  1847       8.7386    0.5125 
R    3   1   1  10   2   2   1  2149  1855      10.4641    0.5709 
R    3   1   1  10   2   2   1  2149  1866      10.5203    0.5425 
R    3   1   1  10   2   2   1  2149  1874       7.8103    0.4911 
R    3   1   1  10   2   2   1  2149  1885       7.1397    0.4987 
R    3   1   1  10   2   2   1  2149  1893      10.3289    0.5483 
R    3   1   1  10   2   2   1  2149  1902       9.9201    0.5277 
R    3   1   1  10   2   2   1  2149  1909       7.7027    0.4882 
R    3   1   1  10   2   2   1  2149  1916      10.0577    0.5447 
R    3   1   1  10   2   2   1  2149  1943      10.7900    0.5651 
R    3   1   1  10   2   2   1  2149  1955      10.3752    0.5545 
R    3   1   1  10   2   2   1  2149  1979       9.9406    0.5282 
R    3   1   1  10   2   2   1  2149  2097      10.8158    0.5523 
R    3   1   1  10   2   2   1  2149  2105       8.5072    0.5296 
R    3   1   1  10   2   2   1  2149  2113       4.9191    0.4874 
R    3   1   1  10   2   2   1  2149  2119       2.9609    0.4692 
R    3   1   1  10   2   2   1  2149  2126       2.9179    0.4434 
R    3   1   1  10   2   2   1  2149  2137       3.3678    0.4593 
R    3   1   1  10   2   2   1  2149  2170       6.4499    0.4777 
R    3   1   1  10   2   2   1  2149  2181       7.3971    0.5378 
R    3   1   1  10   2   2   1  2149  2190       9.3828    0.5643 
R    3   1   1  10   2   2   1  2149  2197      10.9121    0.6065 
R    3   1   1  10   2   2   1  2149  2254      10.7981    0.6320 
R    3   1   1  10   2   2   1  2149  2264       9.4849    0.6088 
R    3   1   1  10   2   2   1  2149  2286       9.6473    0.5962 
R    3   1   1  10   2   2   1  2157  1835      10.3173    0.5428 
R    3   1   1  10   2   2   1  2157  1847       8.5459    0.5074 
R    3   1   1  10   2   2   1  2157  1855       9.9848    0.5597 
R    3   1   1  10   2   2   1  2157  1866       9.1803    0.5136 
R    3   1   1  10   2   2   1  2157  1874       6.1806    0.4667 
R    3   1   1  10   2   2   1  2157  1885       6.4492    0.4883 
R    3   1   1  10   2   2   1  2157  1893       9.1323    0.5236 
R    3   1   1  10   2   2   1  2157  1902       8.0716    0.4917 
R    3   1   1  10   2   2   1  2157  1909       6.1522    0.4651 
R    3   1   1  10   2   2   1  2157  1916       9.2792    0.5283 
R    3   1   1  10   2   2   1  2157  1934       9.7137    0.5581 
R    3   1   1  10   2   2   1  2157  1943       8.2899    0.5168 
R    3   1   1  10   2   2   1  2157  1955       7.6271    0.5044 
R    3   1   1  10   2   2   1  2157  1963      10.5307    0.5649 
R    3   1   1  10   2   2   1  2157  1971      10.0391    0.5367 
R    3   1   1  10   2   2   1  2157  1979       7.7250    0.4863 
R    3   1   1  10   2   2   1  2157  1987      10.1161    0.5418 
R    3   1   1  10   2   2   1  2157  2105       9.6078    0.5479 
R    3   1   1  10   2   2   1  2157  2113       6.8675    0.5103 
R    3   1   1  10   2   2   1  2157  2119       5.1551    0.4874 
R    3   1   1  10   2   2   1  2157  2126       2.9217    0.4413 
R    3   1   1  10   2   2   1  2157  2137       3.4539    0.4586 
R    3   1   1  10   2   2   1  2157  2148       3.6110    0.4651 
R    3   1   1  10   2   2   1  2157  2181       6.8204    0.5451 
R    3   1   1  10   2   2   1  2157  2190       7.7412    0.5530 
R    3   1   1  10   2   2   1  2157  2197       9.4442    0.5898 
R    3   1   1  10   2   2   1  2157  2230       9.9040    0.6241 
R    3   1   1  10   2   2   1  2157  2254       9.2167    0.6025 
R    3   1   1  10   2   2   1  2157  2264       8.7533    0.5944 
R    3   1   1  10   2   2   1  2157  2286       9.2246    0.5856 
R    3   1   1  10   2   2   1  2165  1874       8.6365    0.5050 
R    3   1   1  10   2   2   1  2165  1885       9.0327    0.5290 
R    3   1   1  10   2   2   1  2165  1902       9.8723    0.5271 
R    3   1   1  10   2   2   1  2165  1909       7.5986    0.4869 
R    3   1   1  10   2   2   1  2165  1916      10.8408    0.5611 
R    3   1   1  10   2   2   1  2165  1934      10.2580    0.5709 
R    3   1   1  10   2   2   1  2165  1943       9.5575    0.5406 
R    3   1   1  10   2   2   1  2165  1955       8.1068    0.5133 
R    3   1   1  10   2   2   1  2165  1979       9.1161    0.5124 
R    3   1   1  10   2   2   1  2165  1987      10.6948    0.5555 
R    3   1   1  10   2   2   1  2165  2105      10.5129    0.5674 
R    3   1   1  10   2   2   1  2165  2113       7.5864    0.5229 
R    3   1   1  10   2   2   1  2165  2119       6.8418    0.5102 
R    3   1   1  10   2   2   1  2165  2126       4.8943    0.4554 
R    3   1   1  10   2   2   1  2165  2137       3.0997    0.4581 
R    3   1   1  10   2   2   1  2165  2148       3.2144    0.4637 
R    3   1   1  10   2   2   1  2165  2156       3.4168    0.4516 
R    3   1   1  10   2   2   1  2165  2190       6.8048    0.5560 
R    3   1   1  10   2   2   1  2165  2197       7.6015    0.5739 
R    3   1   1  10   2   2   1  2165  2206       9.4416    0.6167 
R    3   1   1  10   2   2   1  2165  2222      10.8725    0.6407 
R    3   1   1  10   2   2   1  2165  2230       7.5800    0.5899 
R    3   1   1  10   2   2   1  2165  2237       8.6826    0.6002 
R    3   1   1  10   2   2   1  2165  2245       9.9636    0.6297 
R    3   1   1  10   2   2   1  2165  2254       7.0544    0.5692 
R    3   1   1  10   2   2   1  2165  2264       6.2854    0.5630 
R    3   1   1  10   2   2   1  2165  2275       9.7842    0.5937 
R    3   1   1  10   2   2   1  2165  2281       9.9695    0.5908 
R    3   1   1  10   2   2   1  2165  2286       7.7751    0.5628 
R    3   1   1  10   2   2   1  2165  2294      10.1725    0.5902 
R    3   1   1  10   2   2   1  2171  1874       9.8639    0.5563 
R    3   1   1  10   2   2   1  2171  1885       9.3529    0.5684 
R    3   1   1  10   2   2   1  2171  1902      10.1085    0.5602 
R    3   1   1  10   2   2   1  2171  1909       7.2076    0.5102 
R    3   1   1  10   2   2   1  2171  1916       9.8645    0.5715 
R    3   1   1  10   2   2   1  2171  1934      10.1297    0.6368 
R    3   1   1  10   2   2   1  2171  1943      10.5259    0.5963 
R    3   1   1  10   2   2   1  2171  1955       9.7494    0.5760 
R    3   1   1  10   2   2   1  2171  2113       8.5922    0.6049 
R    3   1   1  10   2   2   1  2171  2119       7.3096    0.5755 
R    3   1   1  10   2   2   1  2171  2126       6.4946    0.5004 
R    3   1   1  10   2   2   1  2171  2137       5.0460    0.4961 
R    3   1   1  10   2   2   1  2171  2148       2.6554    0.4821 
R    3   1   1  10   2   2   1  2171  2156       3.1996    0.4921 
R    3   1   1  10   2   2   1  2171  2164       3.5892    0.5119 
R    3   1   1  10   2   2   1  2171  2197       6.7216    0.5793 
R    3   1   1  10   2   2   1  2171  2206       7.6447    0.6201 
R    3   1   1  10   2   2   1  2171  2214       9.4747    0.6739 
R    3   1   1  10   2   2   1  2171  2222      10.0885    0.6510 
R    3   1   1  10   2   2   1  2171  2230       7.4359    0.5910 
R    3   1   1  10   2   2   1  2171  2237       8.9887    0.6109 
R    3   1   1  10   2   2   1  2171  2245      10.9829    0.7444 
R    3   1   1  10   2   2   1  2171  2254       8.7012    0.6027 
R    3   1   1  10   2   2   1  2171  2264       7.5802    0.5628 
R    3   1   1  10   2   2   1  2171  2286       9.8686    0.5808 
R    3   1   1  10   2   2   1  2182  1874       9.1439    0.5129 
R    3   1   1  10   2   2   1  2182  1885       8.4871    0.5189 
R    3   1   1  10   2   2   1  2182  1893       9.9196    0.5394 
R    3   1   1  10   2   2   1  2182  1902       8.1183    0.4938 
R    3   1   1  10   2   2   1  2182  1909       5.0748    0.4555 
R    3   1   1  10   2   2   1  2182  1916       7.7476    0.5034 
R    3   1   1  10   2   2   1  2182  1923       9.5123    0.5210 
R    3   1   1  10   2   2   1  2182  1934       7.5807    0.5219 
R    3   1   1  10   2   2   1  2182  1943       8.7644    0.5255 
R    3   1   1  10   2   2   1  2182  1955       8.6667    0.5218 
R    3   1   1  10   2   2   1  2182  2113      10.7134    0.5792 
R    3   1   1  10   2   2   1  2182  2119       8.7373    0.5395 
R    3   1   1  10   2   2   1  2182  2126       7.6795    0.4871 
R    3   1   1  10   2   2   1  2182  2137       7.0953    0.4945 
R    3   1   1  10   2   2   1  2182  2148       4.9340    0.4989 
R    3   1   1  10   2   2   1  2182  2156       2.9892    0.4965 
R    3   1   1  10   2   2   1  2182  2164       3.6576    0.5157 
R    3   1   1  10   2   2   1  2182  2170       3.6233    0.5314 
R    3   1   1  10   2   2   1  2182  2206       6.7138    0.5824 
R    3   1   1  10   2   2   1  2182  2214       7.6442    0.5938 
R    3   1   1  10   2   2   1  2182  2218       9.3496    0.6144 
R    3   1   1  10   2   2   1  2182  2222       9.5460    0.6121 
R    3   1   1  10   2   2   1  2182  2230       7.3581    0.5800 
R    3   1   1  10   2   2   1  2182  2237       9.9289    0.6084 
R    3   1   1  10   2   2   1  2182  2254       9.6758    0.5923 
R    3   1   1  10   2   2   1  2182  2264       9.4044    0.5879 
R    3   1   1  10   2   2   1  2191  1874      10.1833    0.5298 
R    3   1   1  10   2   2   1  2191  1885      10.3360    0.5510 
R    3   1   1  10   2   2   1  2191  1902       9.0025    0.5050 
R    3   1   1  10   2   2   1  2191  1909       6.5267    0.4667 
R    3   1   1  10   2   2   1  2191  1916       9.5833    0.5323 
R    3   1   1  10   2   2   1  2191  1923      10.3154    0.5337 
R    3   1   1  10   2   2   1  2191  1934       7.1655    0.5129 
R    3   1   1  10   2   2   1  2191  1943       8.5507    0.5196 
R    3   1   1  10   2   2   1  2191  1955       7.6226    0.5027 
R    3   1   1  10   2   2   1  2191  1963      10.7705    0.5683 
R    3   1   1  10   2   2   1  2191  1979      10.8856    0.5439 
R    3   1   1  10   2   2   1  2191  2119      10.7246    0.5748 
R    3   1   1  10   2   2   1  2191  2126       8.9805    0.5048 
R    3   1   1  10   2   2   1  2191  2137       7.8308    0.5256 
R    3   1   1  10   2   2   1  2191  2148       6.6465    0.5343 
R    3   1   1  10   2   2   1  2191  2156       4.9927    0.5225 
R    3   1   1  10   2   2   1  2191  2164       3.1768    0.5267 
R    3   1   1  10   2   2   1  2191  2170       3.4857    0.5407 
R    3   1   1  10   2   2   1  2191  2181       3.4544    0.5500 
R    3   1   1  10   2   2   1  2191  2214       6.8612    0.5805 
R    3   1   1  10   2   2   1  2191  2218       7.6128    0.5856 
R    3   1   1  10   2   2   1  2191  2222       7.3552    0.5787 
R    3   1   1  10   2   2   1  2191  2230       4.9370    0.5545 
R    3   1   1  10   2   2   1  2191  2237       7.9305    0.5767 
R    3   1   1  10   2   2   1  2191  2245       9.9357    0.6054 
R    3   1   1  10   2   2   1  2191  2254       7.7831    0.5619 
R    3   1   1  10   2   2   1  2191  2264       8.2132    0.5686 
R    3   1   1  10   2   2   1  2198  1909       8.7902    0.5306 
R    3   1   1  10   2   2   1  2198  1934       9.3258    0.6011 
R    3   1   1  10   2   2   1  2198  1955      10.1855    0.5756 
R    3   1   1  10   2   2   1  2198  2126      10.7298    0.5876 
R    3   1   1  10   2   2   1  2198  2137       8.9712    0.5822 
R    3   1   1  10   2   2   1  2198  2148       7.3321    0.5774 
R    3   1   1  10   2   2   1  2198  2156       6.8317    0.5671 
R    3   1   1  10   2   2   1  2198  2164       5.2627    0.5579 
R    3   1   1  10   2   2   1  2198  2170       3.0357    0.5480 
R    3   1   1  10   2   2   1  2198  2181       3.2390    0.5614 
R    3   1   1  10   2   2   1  2198  2190       3.4347    0.5550 
R    3   1   1  10   2   2   1  2198  2218       6.7642    0.5891 
R    3   1   1  10   2   2   1  2198  2222       5.5035    0.5549 
R    3   1   1  10   2   2   1  2198  2230       3.7951    0.5270 
R    3   1   1  10   2   2   1  2198  2237       6.6452    0.5528 
R    3   1   1  10   2   2   1  2198  2245       9.2854    0.6606 
R    3   1   1  10   2   2   1  2198  2254       8.1116    0.5671 
R    3   1   1  10   2   2   1  2198  2264       7.9482    0.5525 
R    3   1   1  10   2   2   1  2207  1909       8.5266    0.5345 
R    3   1   1  10   2   2   1  2207  1916      10.2231    0.5845 
R    3   1   1  10   2   2   1  2207  1934       8.9315    0.6251 
R    3   1   1  10   2   2   1  2207  2137      10.9527    0.6420 
R    3   1   1  10   2   2   1  2207  2148       8.6010    0.6207 
R    3   1   1  10   2   2   1  2207  2156       7.6740    0.5901 
R    3   1   1  10   2   2   1  2207  2164       7.2032    0.5871 
R    3   1   1  10   2   2   1  2207  2170       5.1457    0.5665 
R    3   1   1  10   2   2   1  2207  2181       2.9254    0.5708 
R    3   1   1  10   2   2   1  2207  2190       3.3580    0.5508 
R    3   1   1  10   2   2   1  2207  2197       3.4956    0.5496 
R    3   1   1  10   2   2   1  2207  2222       6.3360    0.5709 
R    3   1   1  10   2   2   1  2207  2230       6.1118    0.5506 
R    3   1   1  10   2   2   1  2207  2237       9.1677    0.5937 
R    3   1   1  10   2   2   1  2207  2254      10.9092    0.6278 
R    3   1   1  10   2   2   1  2207  2264      10.7331    0.5933 
R    3   1   1  10   2   2   1  2215  1902      10.8270    0.5765 
R    3   1   1  10   2   2   1  2215  1909       8.5013    0.5322 
R    3   1   1  10   2   2   1  2215  1916      10.1643    0.5801 
R    3   1   1  10   2   2   1  2215  1923       9.9713    0.5608 
R    3   1   1  10   2   2   1  2215  1934       7.2717    0.5856 
R    3   1   1  10   2   2   1  2215  1943      10.8663    0.6070 
R    3   1   1  10   2   2   1  2215  1955      10.8674    0.6021 
R    3   1   1  10   2   2   1  2215  2148      10.6583    0.6595 
R    3   1   1  10   2   2   1  2215  2156       8.9257    0.6117 
R    3   1   1  10   2   2   1  2215  2164       8.0494    0.5999 
R    3   1   1  10   2   2   1  2215  2170       7.1682    0.5890 
R    3   1   1  10   2   2   1  2215  2181       5.0953    0.5921 
R    3   1   1  10   2   2   1  2215  2190       2.9803    0.5461 
R    3   1   1  10   2   2   1  2215  2197       3.5074    0.5465 
R    3   1   1  10   2   2   1  2215  2206       3.5391    0.5455 
R    3   1   1  10   2   2   1  2215  2230       6.4707    0.5477 
R    3   1   1  10   2   2   1  2215  2237      10.0811    0.6014 
R    3   1   1  10   2   2   1  2219  1909      10.8310    0.5693 
R    3   1   1  10   2   2   1  2219  1934       9.1653    0.5956 
R    3   1   1  10   2   2   1  2219  2156      10.6245    0.6383 
R    3   1   1  10   2   2   1  2219  2164       8.9383    0.6110 
R    3   1   1  10   2   2   1  2219  2170       7.7008    0.5931 
R    3   1   1  10   2   2   1  2219  2181       6.7151    0.5957 
R    3   1   1  10   2   2   1  2219  2190       4.7288    0.5573 
R    3   1   1  10   2   2   1  2219  2197       2.8556    0.5434 
R    3   1   1  10   2   2   1  2219  2206       3.2773    0.5299 
R    3   1   1  10   2   2   1  2219  2214       3.3131    0.5293 
R    3   1   1  10   2   2   1  2219  2237       8.5053    0.5629 
R    3   1   1  10   2   2   1  2219  2245      10.9822    0.6810 
R    3   1   1  10   2   2   1  2219  2254      10.6427    0.6002 
R    3   1   1  10   2   2   1  2223  1934      10.0050    0.5924 
R    3   1   1  10   2   2   1  2223  1955      10.9056    0.5797 
R    3   1   1  10   2   2   1  2223  2156      10.9523    0.6428 
R    3   1   1  10   2   2   1  2223  2164       8.4487    0.6030 
R    3   1   1  10   2   2   1  2223  2170       7.5442    0.5894 
R    3   1   1  10   2   2   1  2223  2181       7.7854    0.5961 
R    3   1   1  10   2   2   1  2223  2190       5.6924    0.5638 
R    3   1   1  10   2   2   1  2223  2197       2.8181    0.5441 
R    3   1   1  10   2   2   1  2223  2206       4.9678    0.5387 
R    3   1   1  10   2   2   1  2223  2214       6.0265    0.5494 
R    3   1   1  10   2   2   1  2223  2218       4.2392    0.5190 
R    3   1   1  10   2   2   1  2223  2245       8.5302    0.5995 
R    3   1   1  10   2   2   1  2223  2254       8.4933    0.5566 
R    3   1   1  10   2   2   1  2223  2264       9.7320    0.5759 
R    3   1   1  10   2   2   1  2231  2164       8.7814    0.6052 
R    3   1   1  10   2   2   1  2231  2170       7.2781    0.5828 
R    3   1   1  10   2   2   1  2231  2181       8.7748    0.6075 
R    3   1   1  10   2   2   1  2231  2190       7.7230    0.5788 
R    3   1   1  10   2   2   1  2231  2197       4.4947    0.5453 
R    3   1   1  10   2   2   1  2231  2206       6.2688    0.5479 
R    3   1   1  10   2   2   1  2231  2214       8.4955    0.5825 
R    3   1   1  10   2   2   1  2231  2218       7.2636    0.5552 
R    3   1   1  10   2   2   1  2231  2222       2.6667    0.4907 
R    3   1   1  10   2   2   1  2231  2254       6.7841    0.5328 
R    3   1   1  10   2   2   1  2231  2264       7.5744    0.5485 
R    3   1   1  10   2   2   1  2231  2275       9.4829    0.5939 
R    3   1   1  10   2   2   1  2238  2164      10.0325    0.6341 
R    3   1   1  10   2   2   1  2238  2170       8.7209    0.6089 
R    3   1   1  10   2   2   1  2238  2181      10.9632    0.7439 
R    3   1   1  10   2   2   1  2238  2190      10.1914    0.6195 
R    3   1   1  10   2   2   1  2238  2197       7.1555    0.5621 
R    3   1   1  10   2   2   1  2238  2206       8.9560    0.6538 
R    3   1   1  10   2   2   1  2238  2218      10.0771    0.7054 
R    3   1   1  10   2   2   1  2238  2222       5.3507    0.5649 
R    3   1   1  10   2   2   1  2238  2230       4.3324    0.5218 
R    3   1   1  10   2   2   1  2238  2264       6.6567    0.5503 
R    3   1   1  10   2   2   1  2238  2275       7.4980    0.6589 
R    3   1   1  10   2   2   1  2238  2281       9.3599    0.7138 
R    3   1   1  10   2   2   1  2238  2286      10.9636    0.6753 
R    3   1   1  10   2   2   1  2246  1955      10.9850    0.5912 
R    3   1   1  10   2   2   1  2246  2164       8.7940    0.5966 
R    3   1   1  10   2   2   1  2246  2170       8.5986    0.5884 
R    3   1   1  10   2   2   1  2246  2190       9.9610    0.5965 
R    3   1   1  10   2   2   1  2246  2197       7.5130    0.5587 
R    3   1   1  10   2   2   1  2246  2206      10.1513    0.6010 
R    3   1   1  10   2   2   1  2246  2218      10.8971    0.6206 
R    3   1   1  10   2   2   1  2246  2222       6.9634    0.5384 
R    3   1   1  10   2   2   1  2246  2230       4.6147    0.5022 
R    3   1   1  10   2   2   1  2246  2237       3.1076    0.4843 
R    3   1   1  10   2   2   1  2246  2275       6.5849    0.5714 
R    3   1   1  10   2   2   1  2246  2281       7.4668    0.6026 
R    3   1   1  10   2   2   1  2246  2286       9.2758    0.6347 
R    3   1   1  10   2   2   1  2246  2294      10.9774    0.6884 
R    3   1   1  10   2   2   1  2255  1955       9.8110    0.5462 
R    3   1   1  10   2   2   1  2255  2137       8.5149    0.6019 
R    3   1   1  10   2   2   1  2255  2148       9.3991    0.6100 
R    3   1   1  10   2   2   1  2255  2156       9.7294    0.6123 
R    3   1   1  10   2   2   1  2255  2164       6.4036    0.5691 
R    3   1   1  10   2   2   1  2255  2170       6.0943    0.5614 
R    3   1   1  10   2   2   1  2255  2181       8.9658    0.5821 
R    3   1   1  10   2   2   1  2255  2190       8.3980    0.5750 
R    3   1   1  10   2   2   1  2255  2197       6.4090    0.5503 
R    3   1   1  10   2   2   1  2255  2206       9.0228    0.5674 
R    3   1   1  10   2   2   1  2255  2218      10.7346    0.5909 
R    3   1   1  10   2   2   1  2255  2222       7.1511    0.5364 
R    3   1   1  10   2   2   1  2255  2230       3.7714    0.5064 
R    3   1   1  10   2   2   1  2255  2237       2.7345    0.4988 
R    3   1   1  10   2   2   1  2255  2245       3.3638    0.4955 
R    3   1   1  10   2   2   1  2255  2281       6.7994    0.5941 
R    3   1   1  10   2   2   1  2255  2286       7.5021    0.6303 
R    3   1   1  10   2   2   1  2255  2294       9.4338    0.6852 
R    3   1   1  10   2   2   1  2265  2137       8.8289    0.6055 
R    3   1   1  10   2   2   1  2265  2148       9.8361    0.6239 
R    3   1   1  10   2   2   1  2265  2164       8.1976    0.5769 
R    3   1   1  10   2   2   1  2265  2170       7.0574    0.5564 
R    3   1   1  10   2   2   1  2265  2181      10.3125    0.6319 
R    3   1   1  10   2   2   1  2265  2190      10.5526    0.5950 
R    3   1   1  10   2   2   1  2265  2197       8.4209    0.5592 
R    3   1   1  10   2   2   1  2265  2206      10.3337    0.6072 
R    3   1   1  10   2   2   1  2265  2222       8.5969    0.5752 
R    3   1   1  10   2   2   1  2265  2230       5.7733    0.5230 
R    3   1   1  10   2   2   1  2265  2237       2.7635    0.4851 
R    3   1   1  10   2   2   1  2265  2245       2.9434    0.5488 
R    3   1   1  10   2   2   1  2265  2254       3.6190    0.5180 
R    3   1   1  10   2   2   1  2265  2286       6.5520    0.6384 
R    3   1   1  10   2   2   1  2265  2294       7.5057    0.6857 
R    3   1   1  10   2   2   1  2265  2299       9.4300    0.8080 
R    3   1   1  10   2   2   1  2265  2310      10.9523    1.1832 
R    3   1   1  10   2   2   1  2276  2137       9.7793    0.6142 
R    3   1   1  10   2   2   1  2276  2164       9.6169    0.5911 
R    3   1   1  10   2   2   1  2276  2170       9.3503    0.5815 
R    3   1   1  10   2   2   1  2276  2197      10.5626    0.5879 
R    3   1   1  10   2   2   1  2276  2222      10.6353    0.6164 
R    3   1   1  10   2   2   1  2276  2230       7.7836    0.5608 
R    3   1   1  10   2   2   1  2276  2237       4.8441    0.5227 
R    3   1   1  10   2   2   1  2276  2245       2.6980    0.5500 
R    3   1   1  10   2   2   1  2276  2254       3.4970    0.5289 
R    3   1   1  10   2   2   1  2276  2264       3.4061    0.5445 
R    3   1   1  10   2   2   1  2276  2294       6.7317    0.7066 
R    3   1   1  10   2   2   1  2276  2299       7.7255    1.1065 
R    3   1   1  10   2   2   1  2276  2310       9.4207    1.4917 
R    3   1   1  10   2   2   1  2282  1955      10.9347    0.5695 
R    3   1   1  10   2   2   1  2282  1987      10.4347    0.5533 
R    3   1   1  10   2   2   1  2282  2126      10.5493    0.6248 
R    3   1   1  10   2   2   1  2282  2137       7.8545    0.5815 
R    3   1   1  10   2   2   1  2282  2148      10.2867    0.6075 
R    3   1   1  10   2   2   1  2282  2164       8.3360    0.5743 
R    3   1   1  10   2   2   1  2282  2170       8.9167    0.5765 
R    3   1   1  10   2   2   1  2282  2197      10.8742    0.5964 
R    3   1   1  10   2   2   1  2282  2230       8.4827    0.5761 
R    3   1   1  10   2   2   1  2282  2237       6.4628    0.5588 
R    3   1   1  10   2   2   1  2282  2245       4.8638    0.5541 
R    3   1   1  10   2   2   1  2282  2254       3.0590    0.5433 
R    3   1   1  10   2   2   1  2282  2264       3.1109    0.5805 
R    3   1   1  10   2   2   1  2282  2275       3.3518    0.5871 
R    3   1   1  10   2   2   1  2282  2299       6.7696    1.3937 
R    3   1   1  10   2   2   1  2282  2310       7.6011    1.7604 
R    3   1   1  10   2   2   1  2287  2105      10.8334    0.6373 
R    3   1   1  10   2   2   1  2287  2113       9.7816    0.6181 
R    3   1   1  10   2   2   1  2287  2126       9.8720    0.6097 
R    3   1   1  10   2   2   1  2287  2137       6.8594    0.5659 
R    3   1   1  10   2   2   1  2287  2148       9.2028    0.5861 
R    3   1   1  10   2   2   1  2287  2164       8.7207    0.5746 
R    3   1   1  10   2   2   1  2287  2170       8.5977    0.5688 
R    3   1   1  10   2   2   1  2287  2230       9.4768    0.6033 
R    3   1   1  10   2   2   1  2287  2237       7.2493    0.5843 
R    3   1   1  10   2   2   1  2287  2245       6.4355    0.6010 
R    3   1   1  10   2   2   1  2287  2254       5.1220    0.5910 
R    3   1   1  10   2   2   1  2287  2264       2.8911    0.6021 
R    3   1   1  10   2   2   1  2287  2275       3.0334    0.6111 
R    3   1   1  10   2   2   1  2287  2281       3.3694    0.6493 
R    3   1   1  10   2   2   1  2287  2310       6.5805    2.0949 
R    3   1   1  10   2   2   1  2287  2321       9.4523    2.1564 
R    3   1   1  10   2   2   1  2287  2345      10.1619    0.7650 
R    3   1   1  10   2   2   1  2295  2137       9.3311    0.5895 
R    3   1   1  10   2   2   1  2295  2237       8.8117    0.6411 
R    3   1   1  10   2   2   1  2295  2245       7.4340    0.7354 
R    3   1   1  10   2   2   1  2295  2254       7.1835    0.6697 
R    3   1   1  10   2   2   1  2295  2264       5.2375    0.6459 
R    3   1   1  10   2   2   1  2295  2275       2.9210    0.6522 
R    3   1   1  10   2   2   1  2295  2281       3.3692    1.0004 
R    3   1   1  10   2   2   1  2295  2286       3.6879    1.3346 
R    3   1   1  10   2   2   1  2295  2321       7.5570    2.5254 
R    3   1   1  10   2   2   1  2295  2328       9.3939    2.2525 
R    3   1   1  10   2   2   1  2295  2335      10.8170    1.8661 
R    3   1   1  10   2   2   1  2295  2345       9.0489    1.1031 
R    3   1   1  10   2   2   1  2300  2105      10.9918    0.6514 
R    3   1   1  10   2   2   1  2300  2137       9.5862    0.5866 
R    3   1   1  10   2   2   1  2300  2237      10.5823    0.6981 
R    3   1   1  10   2   2   1  2300  2245       8.7780    0.7906 
R    3   1   1  10   2   2   1  2300  2254       7.7678    0.7108 
R    3   1   1  10   2   2   1  2300  2264       6.7383    0.7066 
R    3   1   1  10   2   2   1  2300  2275       4.9680    1.0365 
R    3   1   1  10   2   2   1  2300  2281       2.9978    1.3328 
R    3   1   1  10   2   2   1  2300  2286       3.3111    1.6762 
R    3   1   1  10   2   2   1  2300  2294       3.2787    2.0292 
R    3   1   1  10   2   2   1  2300  2321       6.7860    2.8697 
R    3   1   1  10   2   2   1  2300  2328       7.6964    2.5608 
R    3   1   1  10   2   2   1  2300  2335       9.2163    2.1813 
R    3   1   1  10   2   2   1  2300  2339      10.8873    1.9212 
R    3   1   1  10   2   2   1  2300  2345       8.9626    1.4459 
R    3   1   1  10   2   2   1  2315  2097      10.3463    0.6248 
R    3   1   1  10   2   2   1  2315  2105       8.9886    0.6154 
R    3   1   1  10   2   2   1  2315  2113       9.7951    0.6393 
R    3   1   1  10   2   2   1  2315  2137       9.7626    0.5892 
R    3   1   1  10   2   2   1  2315  2254      10.9735    0.7810 
R    3   1   1  10   2   2   1  2315  2264       8.8894    0.7469 
R    3   1   1  10   2   2   1  2315  2275       7.6382    1.0999 
R    3   1   1  10   2   2   1  2315  2281       6.9972    1.4294 
R    3   1   1  10   2   2   1  2315  2286       5.1659    1.7110 
R    3   1   1  10   2   2   1  2315  2294       2.9063    2.0224 
R    3   1   1  10   2   2   1  2315  2299       3.1983    2.4057 
R    3   1   1  10   2   2   1  2315  2310       3.2450    2.7713 
R    3   1   1  10   2   2   1  2315  2335       6.3018    2.1075 
R    3   1   1  10   2   2   1  2315  2339       6.8932    1.8076 
R    3   1   1  10   2   2   1  2315  2345       4.6874    1.3547 
R    3   1   1  10   2   2   1  2315  2353       8.4908    1.1770 
R    3   1   1  10   2   2   1  2315  2364       9.4241    0.7750 
R    3   1   1  10   2   2   1  2322  2105      10.7780    0.6788 
R    3   1   1  10   2   2   1  2322  2264      10.7849    0.7592 
R    3   1   1  10   2   2   1  2322  2275       8.8501    0.8237 
R    3   1   1  10   2   2   1  2322  2281       7.6801    1.1327 
R    3   1   1  10   2   2   1  2322  2286       6.9358    1.4041 
R    3   1   1  10   2   2   1  2322  2294       4.9600    1.7111 
R    3   1   1  10   2   2   1  2322  2299       2.8331    2.0585 
R    3   1   1  10   2   2   1  2322  2310       3.1183    2.4235 
R    3   1   1  10   2   2   1  2322  2339       6.7780    1.4971 
R    3   1   1  10   2   2   1  2322  2345       5.7100    1.0414 
R    3   1   1  10   2   2   1  2322  2353      10.1822    0.9440 
R    3   1   1  10   2   2   1  2329  2097       9.8483    0.6234 
R    3   1   1  10   2   2   1  2329  2105       9.7634    0.6310 
R    3   1   1  10   2   2   1  2329  2275      10.9813    0.7810 
R    3   1   1  10   2   2   1  2329  2281       9.2010    0.7772 
R    3   1   1  10   2   2   1  2329  2286       8.0285    1.0687 
R    3   1   1  10   2   2   1  2329  2294       6.9870    1.3941 
R    3   1   1  10   2   2   1  2329  2299       5.0596    1.7244 
R    3   1   1  10   2   2   1  2329  2310       3.2121    2.0337 
R    3   1   1  10   2   2   1  2329  2321       3.4685    2.0392 
R    3   1   1  10   2   2   1  2329  2345       6.2340    0.6980 
R    3   1   1  10   2   2   1  2329  2353      10.6121    0.8207 
R    3   1   1  10   2   2   1  2336  2097      10.0025    0.6342 
R    3   1   1  10   2   2   1  2336  2105       9.9256    0.6727 
R    3   1   1  10   2   2   1  2336  2286       9.9569    0.7800 
R    3   1   1  10   2   2   1  2336  2294       8.3572    1.0864 
R    3   1   1  10   2   2   1  2336  2299       7.0093    1.4667 
R    3   1   1  10   2   2   1  2336  2310       5.5889    1.7730 
R    3   1   1  10   2   2   1  2336  2321       3.1478    1.7034 
R    3   1   1  10   2   2   1  2336  2328       2.6981    1.3737 
R    3   1   1  10   2   2   1  2336  2353       9.0318    0.8317 
R    3   1   1  10   2   2   1  2340  2097       8.6747    0.6051 
R    3   1   1  10   2   2   1  2340  2105       8.1193    0.6036 
R    3   1   1  10   2   2   1  2340  2113      10.4207    0.6455 
R    3   1   1  10   2   2   1  2340  2286       9.7205    0.7215 
R    3   1   1  10   2   2   1  2340  2294       8.0824    0.7281 
R    3   1   1  10   2   2   1  2340  2299       7.8875    1.0780 
R    3   1   1  10   2   2   1  2340  2310       6.3862    1.3901 
R    3   1   1  10   2   2   1  2340  2321       4.1720    1.3444 
R    3   1   1  10   2   2   1  2340  2328       5.3824    1.0341 
R    3   1   1  10   2   2   1  2340  2335       2.7869    0.6394 
R    3   1   1  10   2   2   1  2340  2364       8.9715    0.6303 
R    3   1   1  10   2   2   1  2346  2097      10.0581    0.6431 
R    3   1   1  10   2   2   1  2346  2105       8.7610    0.6805 
R    3   1   1  10   2   2   1  2346  2113       9.9425    0.7382 
R    3   1   1  10   2   2   1  2346  2286      10.9587    0.7418 
R    3   1   1  10   2   2   1  2346  2294       8.8724    0.7279 
R    3   1   1  10   2   2   1  2346  2299       9.7069    0.8792 
R    3   1   1  10   2   2   1  2346  2310       8.9057    1.1914 
R    3   1   1  10   2   2   1  2346  2321       6.1599    1.1115 
R    3   1   1  10   2   2   1  2346  2328       8.4328    0.8919 
R    3   1   1  10   2   2   1  2346  2335       6.2146    0.7104 
R    3   1   1  10   2   2   1  2346  2339       3.2420    0.6649 
R    3   1   1  10   2   2   1  2346  2375       9.1028    0.7478 
R    3   1   1  10   2   2   1  2354  2105       9.6716    0.6340 
R    3   1   1  10   2   2   1  2354  2113       9.3258    0.6412 
R    3   1   1  10   2   2   1  2354  2286      10.4533    0.6776 
R    3   1   1  10   2   2   1  2354  2294       8.0833    0.6630 
R    3   1   1  10   2   2   1  2354  2299       9.8716    0.7517 
R    3   1   1  10   2   2   1  2354  2310       9.8491    0.7854 
R    3   1   1  10   2   2   1  2354  2321       7.5042    0.7333 
R    3   1   1  10   2   2   1  2354  2328      10.4915    0.7861 
R    3   1   1  10   2   2   1  2354  2335       9.0010    0.6877 
R    3   1   1  10   2   2   1  2354  2339       6.3401    0.6302 
R    3   1   1  10   2   2   1  2354  2345       3.7671    0.5499 
R    3   1   1  10   2   2   1  2365  2105      10.6992    0.7007 
R    3   1   1  10   2   2   1  2365  2113       9.0889    0.7016 
R    3   1   1  10   2   2   1  2365  2294      10.3538    0.6896 
R    3   1   1  10   2   2   1  2365  2339       9.6983    0.7625 
R    3   1   1  10   2   2   1  2365  2345       7.3437    0.5996 
R    3   1   1  10   2   2   1  2365  2353       3.7639    0.6059 
R    3   1   1  10   2   2   1  2376  2401       6.7841    0.6736 
R    3   1   1  10   2   2   1  2376  2410       7.6870    0.6566 
R    3   1   1  10   2   2   1  2376  2414       9.6090    0.5838 
R    3   1   1  10   2   2   1  2376  2464      10.2899    0.6514 
R    3   1   1  10   2   2   1  2376  2498      10.6764    0.6491 
R    3   1   1  10   2   2   1  2376  2615      10.8522    0.6283 
R    3   1   1  10   2   2   1  2386  2410       6.7850    0.5412 
R    3   1   1  10   2   2   1  2386  2414       7.6146    0.5592 
R    3   1   1  10   2   2   1  2386  2424       9.6050    0.5868 
R    3   1   1  10   2   2   1  2386  2428      10.2493    0.6051 
R    3   1   1  10   2   2   1  2386  2464       8.3063    0.5986 
R    3   1   1  10   2   2   1  2386  2475       9.8319    0.6220 
R    3   1   1  10   2   2   1  2386  2487       9.7054    0.6253 
R    3   1   1  10   2   2   1  2386  2498       8.8000    0.6014 
R    3   1   1  10   2   2   1  2386  2607      10.9890    0.6091 
R    3   1   1  10   2   2   1  2386  2615       8.4522    0.5248 
R    3   1   1  10   2   2   1  2386  2639      10.7086    0.5831 
R    3   1   1  10   2   2   1  2395  2385       3.2847    0.5887 
R    3   1   1  10   2   2   1  2395  2414       6.8955    0.5574 
R    3   1   1  10   2   2   1  2395  2424       7.6243    0.5886 
R    3   1   1  10   2   2   1  2395  2428       8.8873    0.7041 
R    3   1   1  10   2   2   1  2395  2464      10.3809    0.6788 
R    3   1   1  10   2   2   1  2395  2498      10.7447    0.6555 
R    3   1   1  10   2   2   1  2395  2607      10.7770    0.7956 
R    3   1   1  10   2   2   1  2395  2615       8.9394    0.6077 
R    3   1   1  10   2   2   1  2395  2639      10.4260    0.7085 
R    3   1   1  10   2   2   1  2402  2385       2.9726    0.5533 
R    3   1   1  10   2   2   1  2402  2394       3.2084    0.4951 
R    3   1   1  10   2   2   1  2402  2424       7.0655    0.5747 
R    3   1   1  10   2   2   1  2402  2428       7.0888    0.6421 
R    3   1   1  10   2   2   1  2411  2385       2.8871    0.4918 
R    3   1   1  10   2   2   1  2411  2394       2.7844    0.5240 
R    3   1   1  10   2   2   1  2411  2401       3.2313    0.5090 
R    3   1   1  10   2   2   1  2411  2428       5.6087    0.5578 
R    3   1   1  10   2   2   1  2411  2432       8.6185    0.5999 
R    3   1   1  10   2   2   1  2411  2439      10.2865    0.6324 
R    3   1   1  10   2   2   1  2411  2464       9.3188    0.6154 
R    3   1   1  10   2   2   1  2415  2385       5.1889    0.5290 
R    3   1   1  10   2   2   1  2415  2394       3.0753    0.5234 
R    3   1   1  10   2   2   1  2415  2401       3.3033    0.5239 
R    3   1   1  10   2   2   1  2415  2410       3.5533    0.5280 
R    3   1   1  10   2   2   1  2415  2432       8.0156    0.5947 
R    3   1   1  10   2   2   1  2415  2439       9.8332    0.6364 
R    3   1   1  10   2   2   1  2415  2464      10.0108    0.6262 
R    3   1   1  10   2   2   1  2415  2475      10.9929    0.6336 
R    3   1   1  10   2   2   1  2415  2615      10.3208    0.5644 
R    3   1   1  10   2   2   1  2415  2639       9.3280    0.5640 
R    3   1   1  10   2   2   1  2415  2646      10.3492    0.5493 
R    3   1   1  10   2   2   1  2415  2676      10.0376    0.5588 
R    3   1   1  10   2   2   1  2425  2385       7.0664    0.6231 
R    3   1   1  10   2   2   1  2425  2394       5.3113    0.5359 
R    3   1   1  10   2   2   1  2425  2401       3.5521    0.5956 
R    3   1   1  10   2   2   1  2425  2410       3.5088    0.5778 
R    3   1   1  10   2   2   1  2425  2414       3.4511    0.5375 
R    3   1   1  10   2   2   1  2429  2385       8.2371    0.5847 
R    3   1   1  10   2   2   1  2429  2394       8.5074    0.5833 
R    3   1   1  10   2   2   1  2429  2401       9.4727    0.6299 
R    3   1   1  10   2   2   1  2429  2410       6.7627    0.5810 
R    3   1   1  10   2   2   1  2429  2414       5.1004    0.5638 
R    3   1   1  10   2   2   1  2429  2424       9.2529    0.6117 
R    3   1   1  10   2   2   1  2429  2448       8.7919    0.6107 
R    3   1   1  10   2   2   1  2429  2453       9.2633    0.6321 
R    3   1   1  10   2   2   1  2429  2464       8.2149    0.5853 
R    3   1   1  10   2   2   1  2429  2475      10.3700    0.6019 
R    3   1   1  10   2   2   1  2429  2676      10.3136    0.5627 
R    3   1   1  10   2   2   1  2433  2385       9.7772    0.6883 
R    3   1   1  10   2   2   1  2433  2394       9.8822    0.6111 
R    3   1   1  10   2   2   1  2433  2410       9.1831    0.6943 
R    3   1   1  10   2   2   1  2433  2414       6.8281    0.5816 
R    3   1   1  10   2   2   1  2433  2424      10.9002    0.6552 
R    3   1   1  10   2   2   1  2433  2428       9.3454    0.6840 
R    3   1   1  10   2   2   1  2433  2453       7.4243    0.6626 
R    3   1   1  10   2   2   1  2433  2464       6.9942    0.5792 
R    3   1   1  10   2   2   1  2433  2475       8.8057    0.5748 
R    3   1   1  10   2   2   1  2433  2646      10.1714    0.5648 
R    3   1   1  10   2   2   1  2433  2676       9.0432    0.5708 
R    3   1   1  10   2   2   1  2433  2684      10.4925    0.5744 
R    3   1   1  10   2   2   1  2440  2414       9.8023    0.6237 
R    3   1   1  10   2   2   1  2440  2432       4.4489    0.5576 
R    3   1   1  10   2   2   1  2440  2464       6.3796    0.5463 
R    3   1   1  10   2   2   1  2440  2475       7.4316    0.5295 
R    3   1   1  10   2   2   1  2440  2480       9.0723    0.5590 
R    3   1   1  10   2   2   1  2440  2487      10.6222    0.6052 
R    3   1   1  10   2   2   1  2440  2646       9.3109    0.5392 
R    3   1   1  10   2   2   1  2440  2676       8.7207    0.5481 
R    3   1   1  10   2   2   1  2440  2684       9.0148    0.5362 
R    3   1   1  10   2   2   1  2440  2708      10.1281    0.6003 
R    3   1   1  10   2   2   1  2440  2742       9.8713    0.5919 
R    3   1   1  10   2   2   1  2449  2432       6.8619    0.5935 
R    3   1   1  10   2   2   1  2449  2439       4.6958    0.6150 
R    3   1   1  10   2   2   1  2449  2475       6.9652    0.5148 
R    3   1   1  10   2   2   1  2449  2480       7.6189    0.5633 
R    3   1   1  10   2   2   1  2449  2487       9.1913    0.6185 
R    3   1   1  10   2   2   1  2449  2646      10.0278    0.5675 
R    3   1   1  10   2   2   1  2449  2676      10.5162    0.6119 
R    3   1   1  10   2   2   1  2449  2684      10.4742    0.5803 
R    3   1   1  10   2   2   1  2449  2742       9.7227    0.6334 
R    3   1   1  10   2   2   1  2454  2385      10.3195    0.6519 
R    3   1   1  10   2   2   1  2454  2414      10.1508    0.6288 
R    3   1   1  10   2   2   1  2454  2432       6.7169    0.5652 
R    3   1   1  10   2   2   1  2454  2439       5.1941    0.5547 
R    3   1   1  10   2   2   1  2454  2448       3.0607    0.5120 
R   10  17   1  10   2  23   1  2454  2480       1.0000    4.7672   15.9672    0.7000   -0.1744    0.8550    1.6816    1.4397    0.7792    0.4325    0.9115    1.4867    1.6862    1.9008    2.1756    2.5113    2.9079    3.3655    3.8839    4.4633    5.1036    5.8049    6.4278 
R   10  16   1  10   2  22   1  2454  2487       1.0000    5.3083   15.8083    0.7000   -0.3465    0.8460    1.8315    1.4951    0.8301    0.4282    0.7823    1.3392    1.5755    1.8282    2.1639    2.5837    3.0875    3.6754    4.3474    5.1034    5.9436    6.5919 
R   10  14   1  10   2  20   1  2454  2498       1.0000    3.1974   12.2974    0.7000   -1.5084    0.7445    5.9163    4.8870    3.9842    3.2078    2.5578    2.0341    1.6347    1.2828    0.7084    0.4077    0.8151    1.4705    1.9058    2.3950 
R   10  21   1  10   2  27   1  2454  2646       1.0000    7.4346   21.4346    0.7000   -0.2431    0.7465    2.0067    1.7060    0.9472    0.4841    0.8167    1.4068    1.5400    1.6164    1.7345    1.8962    2.1014    2.3501    2.6424    2.9782    3.3576    3.7805    4.2470    4.7570    5.3106    5.9077    6.4480 
R    3   1   1  10   2   2   1  2454  2676      10.7460    0.5748 
R   10  30   1  10   2  36   1  2454  2719       1.0000    0.0000   20.3000    0.7000   -0.8408    1.6384    5.8788    5.2990    4.7606    4.2636    3.8080    3.3939    3.0211    2.6898    2.3998    2.1513    1.9442    1.7785    1.6542    1.5713    1.5299    1.5298    1.5712    1.6540    1.7781    1.9435    2.1433    2.2243    1.6882    1.0454    0.7962    1.0134    1.7040    2.8590    4.3899    5.6336 
R   10  21   1  10   2  27   1  2454  2734       1.0000    3.3498   17.3498    0.7000   -1.2263    1.5006    6.0423    5.2013    4.4428    3.7666    3.1729    2.6616    2.2328    1.8864    1.6225    1.4409    1.3419    1.3252    1.3906    1.5179    1.4177    0.8805    0.6789    1.0977    2.1498    3.6481    4.8109 
R   10  17   1  10   2  23   1  2454  2742       1.0000    3.4612   14.6612    0.7000   -1.4131    1.0003    5.9561    4.9903    4.1349    3.3899    2.7553    2.2312    1.8174    1.5141    1.3208    1.2208    1.0199    0.6164    0.6110    1.2425    2.2522    3.0467    3.7511 
R    3   1   1  10   2   2   1  2465  2385       9.3625    0.6172 
R    3   1   1  10   2   2   1  2465  2394       9.4406    0.6161 
R    3   1   1  10   2   2   1  2465  2414       8.8812    0.6001 
R    3   1   1  10   2   2   1  2465  2432       6.1217    0.5392 
R    3   1   1  10   2   2   1  2465  2439       4.6559    0.5206 
R    3   1   1  10   2   2   1  2465  2448       3.0356    0.4865 
R    3   1   1  10   2   2   1  2465  2453       3.9742    0.4792 
R   10  12   1  10   2  18   1  2465  2487       1.0000    4.6170   12.3170    0.7000   -0.5522    1.6311    1.8289    1.3647    0.6650    0.3699    0.8591    1.4096    1.8024    2.3187    2.9833    3.7966    4.7587    5.8690 
R   10  11   1  10   2  17   1  2465  2498       1.0000    2.9389    9.9389    0.7000   -2.1324    1.3202    5.7030    4.2652    3.0878    2.1707    1.5127    1.0443    0.4910    0.3763    1.1155    2.1013    3.0414 
R   10   9   1  10   2  15   1  2465  2506       1.0000    6.2067   11.8067    0.7000   -2.9559    2.7222    5.4972    3.5387    2.0967    1.1006    0.4276    0.3226    1.0629    2.5421    4.3886 
R   10   9   1  10   2  15   1  2465  2515       1.0000    7.7549   13.3549    0.7000   -2.7860    2.2017    5.5305    3.6767    2.2544    1.1680    0.4534    0.3409    0.9247    2.0645    3.5439 
R   10  15   1  10   2  21   1  2465  2615       1.0000    7.5817   17.3817    0.7000   -0.8688    1.0368    2.5729    1.8806    0.9436    0.4460    0.6912    1.1247    1.3105    1.5623    1.9446    2.4587    3.1047    3.8826    4.7923    5.8338    6.6322 
R   10  12   1  10   2  18   1  2465  2620       1.0000    7.5706   15.2706    0.7000   -1.6272    1.8772    3.2453    2.0677    0.8821    0.4000    0.6758    1.0282    1.3208    1.8196    2.5528    3.5208    4.7237    6.0247 
R   10  18   1  10   2  24   1  2465  2639       1.0000    7.3686   19.2686    0.7000   -0.7370    0.9462    2.6846    2.0512    1.0524    0.5087    0.7424    1.2275    1.3163    1.3845    1.5346    1.7688    2.0871    2.4896    2.9763    3.5472    4.2023    4.9415    5.7649    6.4650 
R   10  18   1  10   2  24   1  2465  2646       1.0000    4.9597   16.8597    0.7000   -0.4000    0.9262    2.0340    1.5913    0.6654    0.4551    1.1081    1.3965    1.4698    1.6014    1.7976    2.0583    2.3836    2.7735    3.2280    3.7470    4.3307    4.9789    5.6917    6.3566 
R   10  20   1  10   2  26   1  2465  2654       1.0000    7.5946   20.8946    0.7000   -0.1934    0.7443    1.8650    1.5977    0.8699    0.4602    0.8721    1.4492    1.5846    1.6974    1.8547    2.0573    2.3052    2.5986    2.9373    3.3214    3.7508    4.2256    4.7458    5.3113    5.9222    6.4642 
R    3   1   1  10   2   2   1  2465  2676       8.5129    0.5165 
R   10  19   1  10   2  25   1  2465  2684       1.0000    7.4746   20.0746    0.7000   -0.1558    0.8813    1.7792    1.5400    0.8433    0.4537    0.8906    1.4791    1.6330    1.7702    1.9525    2.1808    2.4551    2.7753    3.1414    3.5535    4.0116    4.5156    5.0656    5.6615    6.2761 
R   10  26   1  10   2  32   1  2465  2712       1.0000    0.2960   17.7960    0.7000   -0.8811    0.5434    6.2421    5.6342    5.0682    4.5440    4.0618    3.6214    3.2229    2.8663    2.5516    2.2787    2.0478    1.8587    1.7115    1.6063    1.5429    1.5213    1.5415    1.5975    1.5654    1.1092    0.7005    0.7993    1.4596    2.4693    3.1777    3.6068 
R   10  27   1  10   2  33   1  2465  2719       1.0000    0.6370   18.8370    0.7000   -1.0693    1.5156    6.1253    5.3900    4.7168    4.1059    3.5572    3.0707    2.6465    2.2845    1.9847    1.7471    1.5717    1.4586    1.4077    1.4190    1.4926    1.6283    1.8262    2.0849    2.3209    1.8466    1.0490    0.7367    1.0073    1.8677    3.3132    5.2628    6.5331 
R   10  18   1  10   2  24   1  2465  2726       1.0000    3.3865   15.2865    0.7000   -1.2400    0.7334    6.0356    5.1854    4.4196    3.7381    3.1409    2.6281    2.1996    1.8554    1.5956    1.4199    1.3161    1.1048    0.6441    0.5660    1.1273    1.9791    2.5458    3.0521 
R   10  19   1  10   2  25   1  2465  2734       1.0000    3.6668   16.2668    0.7000   -1.5832    2.6674    5.8867    4.8080    3.8690    3.0698    2.4102    1.8904    1.5103    1.2699    1.1693    1.2083    1.3869    1.6875    1.6433    0.9060    0.6684    1.1799    2.4555    4.4785    6.4117 
R   10  13   1  10   2  19   1  2465  2742       1.0000    4.6718   13.0718    0.7000   -2.0283    2.5262    5.7341    4.3638    3.2278    2.3262    1.6589    1.2259    1.0216    0.9203    0.6019    0.5977    1.3600    2.8744    4.6216 
R   10  11   1  10   2  17   1  2465  2752       1.0000    7.9041   14.9041    0.7000   -2.8779    3.4635    5.5148    3.6043    2.1865    1.2607    0.8120    0.6921    0.5753    0.7610    1.6163    3.2214    5.5064 
R   10  12   1  10   2  18   1  2465  2765       1.0000    7.7077   15.4077    0.7000   -3.1725    2.6626    5.4525    3.3599    1.8758    0.9999    0.7269    0.9071    0.7481    0.6975    1.3781    2.8496    5.1153    7.0997 
R   10  12   1  10   2  18   1  2465  2772       1.0000    7.3492   15.0492    0.7000   -3.3698    3.2300    5.4136    3.2004    1.6815    0.8569    0.7260    1.2189    1.0831    0.6319    0.9908    2.2089    4.2869    6.5483 
R    3   1   1  10   2   2   1  2476  2432       8.3626    0.5660 
R    3   1   1  10   2   2   1  2476  2439       6.3914    0.5497 
R    3   1   1  10   2   2   1  2476  2448       2.8302    0.4754 
R    3   1   1  10   2   2   1  2476  2453       4.2338    0.5117 
R   10   9   1  10   2  15   1  2476  2464       1.0000    0.0000    5.6000    0.7000   -0.4236    0.1770    2.1522    1.8641    1.6426    1.4376    0.7962    0.3911    0.9330    1.5174    1.7281 
R   10   8   1  10   2  14   1  2476  2498       1.0000    4.7416    9.6416    0.7000   -2.1042    3.0222    2.9664    1.5593    0.5388    0.2423    0.8212    1.9849    3.5095    5.5146 
R   10   9   1  10   2  15   1  2476  2506       1.0000    4.7114   10.3114    0.7000   -3.2031    3.0852    5.4435    3.3327    1.8169    0.7831    0.2568    0.5283    1.7035    3.5832    5.7127 
R   10   9   1  10   2  15   1  2476  2515       1.0000    6.1259   11.7259    0.7000   -2.9035    2.5579    5.5054    3.5790    2.1325    1.0730    0.4039    0.3560    1.0556    2.3880    4.1084 
R   10  10   1  10   2  16   1  2476  2524       1.0000    7.5095   13.8095    0.7000   -2.6248    2.3034    5.5688    3.8168    2.4548    1.4143    0.6634    0.3485    0.6202    1.4764    2.7634    4.3245 
R   10  14   1  10   2  20   1  2476  2615       1.0000    7.2709   16.3709    0.7000   -2.0658    1.3549    3.9485    2.4904    1.1346    0.5160    0.6596    0.9844    1.0916    1.3288    1.7699    2.4171    3.2702    4.3293    5.5944    6.6190 
R   10  11   1  10   2  17   1  2476  2620       1.0000    6.4426   13.4426    0.7000   -4.0604    2.8371    5.2657    2.6453    1.0697    0.5400    0.8296    0.8467    0.8471    1.3105    2.2605    3.6971    5.5889 
R   10  16   1  10   2  22   1  2476  2628       1.0000    8.3096   18.8096    0.7000   -3.4974    1.2625    5.2395    2.9442    1.3952    0.6748    0.7544    1.2590    1.2020    1.0570    1.1083    1.3660    1.8303    2.5012    3.3786    4.4625    5.7531    6.7320 
R   10  18   1  10   2  24   1  2476  2639       1.0000    7.2752   19.1752    0.7000   -1.9616    1.0618    4.1238    2.7130    1.3084    0.6262    0.7351    1.2490    1.2939    1.2236    1.2605    1.4128    1.6807    2.0641    2.5632    3.1778    3.9080    4.7538    5.7152    6.5098 
R   10  18   1  10   2  24   1  2476  2646       1.0000    4.3369   16.2369    0.7000   -1.2897    1.1463    3.1618    2.1363    0.8370    0.4915    1.0858    1.3739    1.3030    1.3074    1.4022    1.5875    1.8635    2.2299    2.6870    3.2345    3.8727    4.6013    5.4206    6.2306 
R   10  20   1  10   2  26   1  2476  2654       1.0000    6.6695   19.9695    0.7000   -0.5665    0.9060    2.5152    1.9727    0.9698    0.4909    0.8613    1.3747    1.4135    1.4407    1.5273    1.6741    1.8810    2.1482    2.4755    2.8631    3.3109    3.8188    4.3870    5.0154    5.7040    6.3524 
R    3   1   1  10   2   2   1  2476  2665      10.9990    0.6280 
R    3   1   1  10   2   2   1  2476  2676       8.9355    0.5430 
R   10  20   1  10   2  26   1  2476  2684       1.0000    7.0493   20.3493    0.7000   -0.5505    0.8850    2.4998    1.9730    0.9941    0.4971    0.8301    1.3565    1.4125    1.4430    1.5325    1.6824    1.8925    2.1630    2.4937    2.8848    3.3362    3.8479    4.4199    5.0522    5.7448    6.3824 
R   10  15   1  10   2  21   1  2476  2734       1.0000    5.5402   15.3402    0.7000   -2.0084    2.2773    5.7402    4.3828    3.2550    2.3567    1.6879    1.2487    1.0389    1.0511    1.1072    0.7531    0.6560    1.2764    2.6701    4.7912    6.5286 
R   10  10   1  10   2  16   1  2476  2742       1.0000    5.5346   11.8346    0.7000   -2.6971    2.4370    5.5543    3.7577    2.3764    1.3201    0.5498    0.3134    0.7761    1.8070    3.1412    4.7794 
R   10   9   1  10   2  15   1  2476  2748       1.0000    7.4693   13.0693    0.7000   -2.9630    2.6829    5.4797    3.5073    1.9953    0.8896    0.3175    0.4510    1.3010    2.7083    4.5099 
R   10  10   1  10   2  16   1  2476  2752       1.0000    6.0514   12.3514    0.7000   -2.9556    3.2004    5.4965    3.5379    2.0988    1.1513    0.5961    0.3787    0.6943    1.7237    3.5192    5.6999 
R   10  11   1  10   2  17   1  2476  2758       1.0000    7.4055   14.4055    0.7000   -3.0575    3.4359    5.4762    3.4546    1.9943    1.0947    0.7379    0.7278    0.6220    0.8198    1.7005    3.3234    5.5963 
R   10  11   1  10   2  17   1  2476  2765       1.0000    5.1922   12.1922    0.7000   -3.3380    3.4885    5.4200    3.2269    1.7133    0.8789    0.7124    0.9071    0.6341    0.8266    1.8906    3.8496    6.2294 
R   10  11   1  10   2  17   1  2476  2772       1.0000    5.4644   12.4644    0.7000   -3.6486    3.2011    5.3627    2.9842    1.4308    0.7022    0.7793    1.0010    0.5943    0.9686    2.3175    4.6450    6.9485 
R   10  12   1  10   2  18   1  2476  2795       1.0000    8.1968   15.8968    0.7000   -3.5855    2.5872    5.3736    3.0315    1.4843    0.7319    0.7648    1.1978    0.7779    0.7364    1.4501    2.9276    5.1691    7.1051 
R    3   1   1  10   2   2   1  2481  2432      10.2424    0.5915 
R    3   1   1  10   2   2   1  2481  2439       8.4581    0.5876 
R    3   1   1  10   2   2   1  2481  2448       4.4486    0.5016 
R    3   1   1  10   2   2   1  2481  2453       3.4412    0.5212 
R   10   9   1  10   2  15   1  2481  2464       1.0000    0.0000    5.6000    0.7000   -0.5742    0.4215    2.2230    1.8396    1.5526    1.2443    0.5665    0.4364    1.1140    1.5908    1.9033 
R   10   9   1  10   2  15   1  2481  2475       1.0000    0.0000    5.6000    0.7000   -1.0510    0.6013    3.0096    2.3044    1.7626    1.3543    0.7458    0.3248    0.8055    1.4817    1.9549 
R   10   8   1  10   2  14   1  2481  2506       1.0000    4.1431    9.0431    0.7000   -3.3742    3.2208    5.3946    3.1655    1.5451    0.5004    0.2252    0.8863    2.4145    4.5532 
R   10   9   1  10   2  15   1  2481  2515       1.0000    4.6926   10.2926    0.7000   -3.1376    3.0855    5.4373    3.3501    1.7649    0.6677    0.2434    0.6381    1.7871    3.4809    5.5643 
R   10   9   1  10   2  15   1  2481  2524       1.0000    6.1451   11.7451    0.7000   -2.8349    2.3995    5.5011    3.6060    2.1199    1.0125    0.3912    0.3955    1.0509    2.2524    3.8542 
R   10  10   1  10   2  16   1  2481  2532       1.0000    7.7282   14.0282    0.7000   -2.8098    2.7712    5.5234    3.6539    2.2232    1.1460    0.4538    0.3462    0.9231    2.0909    3.6487    5.5232 
R   10  12   1  10   2  18   1  2481  2615       1.0000    7.6753   15.3753    0.7000   -3.6811    2.4239    5.2903    2.8892    1.3247    0.6246    0.6846    0.8841    0.8692    1.1395    1.7930    2.8330    4.2595    5.9163 
R   10  12   1  10   2  18   1  2481  2620       1.0000    7.1664   14.8664    0.7000   -3.9501    2.8200    5.3088    2.7536    1.1815    0.5920    0.9363    1.2628    0.8558    0.8503    1.3413    2.3296    3.8152    5.7080 
R   10  17   1  10   2  23   1  2481  2646       1.0000    6.2451   17.4451    0.7000   -2.1649    1.0653    4.0217    2.4828    1.0413    0.5233    0.9101    1.3044    1.2099    1.1912    1.3039    1.5484    1.9248    2.4330    3.0731    3.8451    4.7490    5.7847    6.5976 
R   10  19   1  10   2  25   1  2481  2654       1.0000    8.6811   21.2811    0.7000   -0.9273    0.9948    3.1051    2.3405    1.2282    0.5912    0.7018    1.2142    1.3355    1.3317    1.4003    1.5496    1.7799    2.0910    2.4830    2.9560    3.5098    4.1446    4.8602    5.6568    6.3780 
R   10  11   1  10   2  17   1  2481  2742       1.0000    8.4289   15.4289    0.7000   -2.9248    2.3096    4.7692    2.8207    1.3783    0.5899    0.4341    0.7128    1.1917    1.9299    3.0294    4.5127    6.1184 
R   10  11   1  10   2  17   1  2481  2752       1.0000    8.0959   15.0959    0.7000   -3.2438    2.0331    5.1557    3.0132    1.4919    0.6397    0.4027    0.6381    1.2038    2.1316    3.5006    5.3417    6.8745 
R   10   9   1  10   2  15   1  2481  2765       1.0000    6.4344   12.0344    0.7000   -3.2373    3.2016    5.4056    3.2606    1.6857    0.6747    0.2786    0.5955    1.6844    3.5460    5.7413 
R   10   9   1  10   2  15   1  2481  2772       1.0000    7.2130   12.8130    0.7000   -3.5532    3.4997    5.3676    3.0423    1.4741    0.6006    0.3145    0.6411    1.7350    3.6928    6.0779 
R    3   1   1  10   2   2   1  2488  2385       9.5199    0.6289 
R    3   1   1  10   2   2   1  2488  2394       9.9199    0.6191 
R    3   1   1  10   2   2   1  2488  2432      10.4839    0.5534 
R    3   1   1  10   2   2   1  2488  2439       9.2365    0.5505 
R    3   1   1  10   2   2   1  2488  2448       6.3221    0.4955 
R    3   1   1  10   2   2   1  2488  2453       5.3705    0.4970 
R   10   8   1  10   2  14   1  2488  2464       1.0000    0.0000    4.9000    0.7000   -0.8576    0.5488    2.3768    1.8218    1.4140    0.8683    0.3267    0.6933    1.4137    1.8753 
R   10   8   1  10   2  14   1  2488  2475       1.0000    0.0000    4.9000    0.7000   -1.7192    1.0116    3.7088    2.5699    1.7277    1.0425    0.3341    0.4493    1.2745    2.0349 
R   10   8   1  10   2  14   1  2488  2480       1.0000    1.3889    6.2889    0.7000   -2.6181    2.9934    3.3131    1.5822    0.4284    0.2359    1.0042    2.3491    4.2188    6.2905 
R   10   8   1  10   2  14   1  2488  2515       1.0000    4.6667    9.5667    0.7000   -3.0318    3.1803    3.8579    1.8698    0.5746    0.2057    0.7735    2.0534    3.9032    6.0743 
R   10   8   1  10   2  14   1  2488  2524       1.0000    5.4234   10.3234    0.7000   -2.6477    3.1739    3.6239    1.8733    0.6646    0.2316    0.6527    1.7608    3.3574    5.4671 
R   10   9   1  10   2  15   1  2488  2532       1.0000    7.0378   12.6378    0.7000   -2.6340    2.5610    3.7207    1.9674    0.7138    0.2497    0.6108    1.5340    2.8550    4.6824    6.5066 
R   10  10   1  10   2  16   1  2488  2537       1.0000    8.5975   14.8975    0.7000   -2.4455    2.0971    3.8122    2.1680    0.9130    0.3318    0.4827    1.1389    2.0859    3.4107    5.1876    6.7415 
R   10  15   1  10   2  21   1  2488  2591       1.0000    7.8629   17.6629    0.7000   -0.9124    1.1110    2.6484    1.9219    0.9460    0.4482    0.7056    1.1248    1.2890    1.5249    1.8916    2.3903    3.0211    3.7839    4.6787    5.7055    6.5418 
R   10  11   1  10   2  17   1  2488  2615       1.0000    5.6694   12.6694    0.7000   -4.1709    2.7986    5.2519    2.5681    0.9948    0.5286    0.8809    0.8291    0.8524    1.3722    2.4018    3.9413    5.8346 
R   10  12   1  10   2  18   1  2488  2620       1.0000    5.8164   13.5164    0.7000   -4.3301    2.4285    5.2499    2.4795    0.9140    0.5520    1.2613    1.1583    0.7522    0.9264    1.6929    3.0519    5.0032    6.7826 
R   10  13   1  10   2  19   1  2488  2628       1.0000    8.4488   16.8488    0.7000   -3.7869    2.5523    5.3370    2.8754    1.3107    0.6429    0.8580    1.4920    1.0863    0.8201    1.0040    1.6421    2.7343    4.2807    6.0369 
R   10  13   1  10   2  19   1  2488  2639       1.0000    7.6356   16.0356    0.7000   -3.8342    2.0965    5.3133    2.8247    1.2562    0.6131    0.8280    1.1321    0.8954    0.9328    1.3558    2.1662    3.3641    4.9494    6.4592 
R   10  13   1  10   2  19   1  2488  2646       1.0000    5.6987   14.0987    0.7000   -3.2086    1.9628    4.4968    2.3572    0.8527    0.4873    0.9607    1.0361    1.0313    1.2577    1.7230    2.4273    3.3705    4.5528    5.8969 
R   10  16   1  10   2  22   1  2488  2654       1.0000    8.4775   18.9775    0.7000   -1.2373    1.1437    3.2116    2.2551    1.0745    0.5075    0.7275    1.1344    1.1992    1.3084    1.5433    1.9053    2.3946    3.0112    3.7551    4.6262    5.6246    6.4727 
R   10   9   1  10   2  15   1  2488  2765       1.0000    8.0332   13.6332    0.7000   -3.0978    2.4253    4.2590    2.2270    0.8647    0.2697    0.4753    1.4345    3.0450    5.2055    7.0247 
R   10   9   1  10   2  15   1  2488  2772       1.0000    7.6740   13.2740    0.7000   -3.5861    3.2351    5.3593    3.0129    1.4298    0.5419    0.2831    0.7418    2.0605    4.3008    6.6018 
R   10  10   1  10   2  16   1  2488  2795       1.0000    8.5645   14.8645    0.7000   -3.6253    3.1392    5.3639    2.9982    1.4443    0.6758    0.5035    0.5418    1.0389    2.3131    4.4261    6.6432 
R    3   1   1  10   2   2   1  2499  2385      10.9617    0.6511 
R    3   1   1  10   2   2   1  2499  2394      10.6791    0.6257 
R    3   1   1  10   2   2   1  2499  2439      10.3411    0.5690 
R    3   1   1  10   2   2   1  2499  2448       7.5885    0.5110 
R    3   1   1  10   2   2   1  2499  2453       7.6493    0.5260 
R   10  11   1  10   2  17   1  2499  2464       1.0000    0.7803    7.7803    0.7000   -2.2161    1.5723    5.6792    4.1878    2.9787    2.0517    1.3999    0.8592    0.3293    0.5530    1.4909    2.4128    3.4669 
R   10   8   1  10   2  14   1  2499  2475       1.0000    0.0419    4.9419    0.7000   -3.3077    2.9130    5.4264    3.2546    1.7370    0.7300    0.1866    0.6603    2.1671    4.1382 
R   10   8   1  10   2  14   1  2499  2480       1.0000    0.7523    5.6523    0.7000   -3.4765    3.3922    5.3785    3.0838    1.4208    0.3688    0.2495    1.1828    2.8876    5.1516 
R   10   8   1  10   2  14   1  2499  2487       1.0000    1.0578    5.9578    0.7000   -3.6391    3.7374    5.3579    2.9813    1.3761    0.4193    0.2322    1.1055    3.0806    5.6103 
R   10   9   1  10   2  15   1  2499  2524       1.0000    4.0570    9.6570    0.7000   -3.5393    2.8874    5.3766    3.0611    1.4929    0.5732    0.2511    0.7356    2.2130    4.7161    6.8849 
R   10   8   1  10   2  14   1  2499  2532       1.0000    4.6423    9.5423    0.7000   -3.3435    3.2058    5.4155    3.2190    1.6693    0.6397    0.2132    0.7036    2.1549    4.2740 
R   10   9   1  10   2  15   1  2499  2537       1.0000    6.3780   11.9780    0.7000   -3.0707    2.9552    5.4602    3.4194    1.8630    0.7272    0.2423    0.5962    1.6668    3.1884    5.1589 
R   10  12   1  10   2  18   1  2499  2591       1.0000    6.1138   13.8138    0.7000   -1.5179    1.5394    2.9921    1.8862    0.7600    0.3639    0.7257    1.0994    1.4826    2.0991    2.9640    4.0774    5.4394    6.5882 
R   10  11   1  10   2  17   1  2499  2599       1.0000    6.7649   13.7649    0.7000   -4.1066    2.7146    5.2476    2.5997    1.0236    0.5224    0.8089    0.8061    0.8943    1.4635    2.5297    4.0932    5.9446 
R   10  12   1  10   2  18   1  2499  2607       1.0000    6.9762   14.6762    0.7000   -3.8639    2.7854    5.3226    2.8173    1.2484    0.6150    0.8685    1.1916    0.8443    0.8673    1.3804    2.3853    3.8819    5.7577 
R   10  11   1  10   2  17   1  2499  2615       1.0000    3.9914   10.9914    0.7000   -4.3883    2.3338    5.2351    2.4271    0.8659    0.5354    0.9534    0.7247    0.8787    1.6997    3.1917    5.3545    7.1299 
R   10  12   1  10   2  18   1  2499  2620       1.0000    3.3843   11.0843    0.7000   -4.6347    2.5706    5.2062    2.2689    0.7336    0.6002    1.7776    1.4840    0.7715    0.7738    1.4943    2.9329    5.0896    6.9965 
R   10  13   1  10   2  19   1  2499  2628       1.0000    6.3294   14.7294    0.7000   -4.0824    2.6830    5.2885    2.6544    1.0808    0.5679    1.1109    2.0915    1.2880    0.7972    0.8645    1.4905    2.6754    4.4190    6.2937 
R   10  12   1  10   2  18   1  2499  2639       1.0000    6.1872   13.8872    0.7000   -4.0568    2.8483    5.2923    2.6758    1.1022    0.5710    1.0331    1.3393    0.8584    0.8294    1.3198    2.3298    3.8594    5.7781 
R   10  11   1  10   2  17   1  2499  2646       1.0000    4.3484   11.3484    0.7000   -4.5515    2.9693    5.2099    2.3124    0.7685    0.5714    1.2628    0.9169    0.7831    1.1887    2.1355    3.6235    5.6012 
R   10  14   1  10   2  20   1  2499  2654       1.0000    6.8508   15.9508    0.7000   -3.5192    1.6525    4.8327    2.5180    0.9788    0.5128    0.9395    1.1135    1.0163    1.1284    1.4721    2.0476    2.8549    3.8941    5.1651    6.3563 
R    3   1   1  10   2   2   1  2499  2676      10.6900    0.5586 
R   10  10   1  10   2  16   1  2499  2752       1.0000    8.3751   14.6751    0.7000   -3.6634    2.5143    5.2740    2.8783    1.2871    0.5031    0.3891    0.7380    1.5567    2.9802    5.0636    6.9217 
R   10   8   1  10   2  14   1  2499  2765       1.0000    6.4562   11.3562    0.7000   -3.9025    3.4220    4.9024    2.3737    0.8080    0.2099    0.5408    1.7266    3.7079    6.0509 
R   10   8   1  10   2  14   1  2499  2772       1.0000    5.7636   10.6636    0.7000   -3.7636    3.6407    5.3087    2.8431    1.1704    0.2926    0.3247    1.3934    3.5330    6.0430 
R   10   9   1  10   2  15   1  2499  2780       1.0000    8.5100   14.1100    0.7000   -3.5776    3.4943    5.3608    3.0204    1.4471    0.5824    0.3172    0.6605    1.7557    3.6977    6.0757 
R   10   9   1  10   2  15   1  2499  2788       1.0000    8.5061   14.1061    0.7000   -3.6186    3.4768    5.3497    2.9839    1.4031    0.5537    0.3216    0.6931    1.7986    3.7329    6.0988 
R   10   9   1  10   2  15   1  2499  2795       1.0000    6.1478   11.7478    0.7000   -3.8286    3.9648    5.3298    2.8431    1.2744    0.5921    0.4895    0.5500    1.3389    3.1400    5.7560 
R   10  10   1  10   2  16   1  2499  2803       1.0000    8.3021   14.6021    0.7000   -3.6417    3.0934    5.3620    2.9866    1.4320    0.6737    0.5110    0.5304    1.0478    2.3997    4.6435    6.8653 
R    3   1   1  10   2   2   1  2507  2448       8.6937    0.5501 
R    3   1   1  10   2   2   1  2507  2453       8.2025    0.5705 
R   10  11   1  10   2  17   1  2507  2464       1.0000    2.1188    9.1188    0.7000   -2.0120    1.0507    5.7391    4.3793    3.2500    2.3509    1.6798    1.1529    0.5443    0.3651    0.9478    1.7551    2.5088 
R   10   9   1  10   2  15   1  2507  2475       1.0000    1.8720    7.4720    0.7000   -3.2644    3.1990    5.4338    3.2848    1.7811    0.8645    0.3295    0.4127    1.5409    3.6713    5.9307 
R   10   8   1  10   2  14   1  2507  2480       1.0000    0.2706    5.1706    0.7000   -3.5349    3.6634    5.3770    3.0623    1.4647    0.4623    0.2156    1.0111    2.8240    5.2740 
R   10   8   1  10   2  14   1  2507  2487       1.0000    1.5406    6.4406    0.7000   -3.0952    2.9455    3.7650    1.7466    0.4837    0.2012    0.9278    2.4625    4.6398    6.7534 
R   10   9   1  10   2  15   1  2507  2498       1.0000    1.5337    7.1337    0.7000   -4.4325    2.7686    5.1207    2.2817    0.7024    0.3060    0.5672    1.2721    2.7517    5.0824    7.1411 
R   10   8   1  10   2  14   1  2507  2532       1.0000    3.9555    8.8555    0.7000   -3.4083    3.4718    5.4002    3.1623    1.5934    0.5845    0.2197    0.7625    2.2790    4.5598 
R   10   8   1  10   2  14   1  2507  2537       1.0000    4.6196    9.5196    0.7000   -3.1788    2.6223    5.4420    3.3395    1.7834    0.6824    0.2269    0.6437    1.8607    3.5999 
R   10  10   1  10   2  16   1  2507  2548       1.0000    6.0056   12.3056    0.7000   -2.6629    2.3503    5.5607    3.7851    2.4103    1.3539    0.5927    0.3272    0.7066    1.6634    2.9757    4.5641 
R   10  12   1  10   2  18   1  2507  2556       1.0000    5.5581   13.2581    0.7000   -1.9302    1.2931    5.7647    4.4582    3.3628    2.4786    1.8051    1.3271    0.9122    0.4985    0.5032    1.1161    2.0717    2.9994 
R   10  12   1  10   2  18   1  2507  2591       1.0000    6.6275   14.3275    0.7000   -1.6597    1.9181    3.3180    2.1219    0.9287    0.4133    0.6479    1.0084    1.2942    1.7770    2.4942    3.4464    4.6336    5.9539 
R   10  12   1  10   2  18   1  2507  2599       1.0000    7.5739   15.2739    0.7000   -3.8746    2.1688    5.2922    2.7793    1.2064    0.5797    0.7509    0.8683    0.8387    1.2094    2.0339    3.3133    5.0475    6.6316 
R   10  13   1  10   2  19   1  2507  2607       1.0000    8.4375   16.8375    0.7000   -3.4162    2.4444    5.3875    3.1463    1.6181    0.8084    0.6914    1.0054    0.9746    0.9038    1.1522    1.7479    2.6913    3.9827    5.6206 
R   10  11   1  10   2  17   1  2507  2615       1.0000    5.9693   12.9693    0.7000   -4.0166    2.6919    5.2711    2.6753    1.0985    0.5381    0.7523    0.7823    0.8868    1.4884    2.6123    4.2589    6.1165 
R   10  12   1  10   2  18   1  2507  2620       1.0000    4.9449   12.6449    0.7000   -4.2838    2.9158    5.2578    2.5127    0.9446    0.5534    1.3108    1.6232    0.8702    0.7388    1.2639    2.4457    4.2840    6.3112 
R   10  14   1  10   2  20   1  2507  2628       1.0000    8.0485   17.1485    0.7000   -3.7214    2.1026    5.3490    2.9250    1.3649    0.6687    0.8344    1.7162    1.5013    0.9230    0.8177    1.1981    2.0643    3.4162    5.2539    6.8247 
R   10  13   1  10   2  19   1  2507  2639       1.0000    8.4255   16.8255    0.7000   -3.5904    2.4608    5.3643    3.0191    1.4706    0.7207    0.7434    1.1655    0.9979    0.8779    1.1220    1.7418    2.7374    4.1087    5.7739 
R   10  12   1  10   2  18   1  2507  2646       1.0000    6.4943   14.1943    0.7000   -4.1002    2.5974    5.2786    2.6373    1.0638    0.5574    0.9956    1.0933    0.8177    0.9725    1.5917    2.6754    4.2236    6.0054 
R   10  15   1  10   2  21   1  2507  2654       1.0000    8.5321   18.3321    0.7000   -3.3837    1.5638    5.0464    2.8145    1.2747    0.6087    0.7677    1.1759    1.0901    1.0637    1.2403    1.6232    2.2125    3.0083    4.0105    5.2191    6.3470 
R   10  11   1  10   2  17   1  2507  2752       1.0000    7.5540   14.5540    0.7000   -3.6287    2.8089    5.3480    2.9799    1.4233    0.6723    0.6111    0.7187    0.8279    1.3674    2.4368    4.0420    5.9560 
R   10  10   1  10   2  16   1  2507  2758       1.0000    7.8894   14.1894    0.7000   -3.6356    2.8962    5.3009    2.9236    1.3450    0.5641    0.4324    0.6693    1.2745    2.4330    4.2076    6.2092 
R   10   9   1  10   2  15   1  2507  2765       1.0000    4.7336   10.3336    0.7000   -4.0677    3.4593    5.2521    2.6228    1.0293    0.4270    0.4753    0.8093    1.7313    3.4113    5.7109 
R   10   8   1  10   2  14   1  2507  2772       1.0000    5.5315   10.4315    0.7000   -4.0967    3.6245    5.0928    2.4401    0.8126    0.2174    0.5338    1.6484    3.5784    6.0242 
R   10   8   1  10   2  14   1  2507  2780       1.0000    8.1013   13.0013    0.7000   -3.6384    3.6114    5.1949    2.7989    1.1408    0.3139    0.3424    1.2424    3.0192    5.4277 
R   10   9   1  10   2  15   1  2507  2788       1.0000    7.1094   12.7094    0.7000   -3.4645    2.8380    5.3588    3.0752    1.4587    0.5044    0.2606    0.8232    2.2543    4.5666    6.6614 
R   10   9   1  10   2  15   1  2507  2795       1.0000    5.2370   10.8370    0.7000   -3.9603    3.5455    5.3046    2.7401    1.1595    0.4888    0.3880    0.7370    1.9593    4.2133    6.6935 
R   10   9   1  10   2  15   1  2507  2803       1.0000    8.0832   13.6832    0.7000   -3.6814    3.6158    5.3452    2.9441    1.3704    0.5682    0.3620    0.6495    1.6172    3.4112    5.8244 
R    3   1   1  10   2   2   1  2516  2448      10.3043    0.6153 
R    3   1   1  10   2   2   1  2516  2453       8.8961    0.6391 
R   10  13   1  10   2  19   1  2516  2464       1.0000    5.2677   13.6677    0.7000   -0.4866    1.3756    1.8100    1.4100    0.8021    0.4060    0.7106    1.3256    1.7241    2.1618    2.7253    3.4171    4.2371    5.1855    6.1511 
R   10  11   1  10   2  17   1  2516  2475       1.0000    2.1933    9.1933    0.7000   -2.1536    1.3887    5.6969    4.2455    3.0600    2.1402    1.4832    1.0003    0.4702    0.4055    1.1364    2.1550    3.1431 
R   10   9   1  10   2  15   1  2516  2480       1.0000    1.9815    7.5815    0.7000   -3.1451    3.1027    5.4552    3.3800    1.8726    0.8155    0.2608    0.5081    1.6277    3.3726    5.4792 
R   10   8   1  10   2  14   1  2516  2487       1.0000    0.8512    5.7512    0.7000   -3.0484    3.1145    3.8429    1.8491    0.5670    0.2013    0.7878    2.1563    4.1363    6.3000 
R   10   9   1  10   2  15   1  2516  2498       1.0000    1.4595    7.0595    0.7000   -4.2164    2.5081    4.9607    2.2478    0.6812    0.2542    0.6155    1.4735    3.0192    5.3475    7.2595 
R   10   8   1  10   2  14   1  2516  2506       1.0000    0.9641    5.8641    0.7000   -3.7895    3.6503    5.3239    2.8523    1.2093    0.3132    0.2963    1.3825    3.6222    6.1623 
R   10   9   1  10   2  15   1  2516  2537       1.0000    4.5618   10.1618    0.7000   -2.7885    2.6540    3.8841    2.0298    0.7164    0.2527    0.6136    1.4716    2.7235    4.5028    6.3693 
R   10  11   1  10   2  17   1  2516  2548       1.0000    2.9662    9.9662    0.7000   -1.9855    1.0366    5.7473    4.4049    3.2862    2.3896    1.6767    0.9996    0.4774    0.4689    0.9861    1.6794    2.4021 
R   10  14   1  10   2  20   1  2516  2556       1.0000    2.7393   11.8393    0.7000   -1.5347    0.7683    5.9057    4.8591    3.9435    3.1589    2.5052    1.9825    1.5891    1.2778    0.8327    0.4668    0.6518    1.3239    1.9635    2.5158 
R   10  15   1  10   2  21   1  2516  2591       1.0000    6.1620   15.9620    0.7000   -1.0158    1.1517    2.8020    2.0027    0.9648    0.4556    0.7118    1.1128    1.2544    1.4743    1.8296    2.3214    2.9497    3.7146    4.6161    5.6541    6.5153 
R   10  14   1  10   2  20   1  2516  2599       1.0000    7.9916   17.0916    0.7000   -2.5724    1.5430    4.4789    2.7205    1.2753    0.5865    0.6433    0.9628    1.0364    1.2069    1.5911    2.1935    3.0143    4.0534    5.3109    6.4383 
R   10  11   1  10   2  17   1  2516  2615       1.0000    6.4140   13.4140    0.7000   -3.7446    2.6338    5.2561    2.8164    1.2439    0.5646    0.6101    0.7624    0.9543    1.5488    2.6017    4.1150    5.9095 
R   10  12   1  10   2  18   1  2516  2620       1.0000    6.3820   14.0820    0.7000   -4.0080    2.7291    5.3006    2.7123    1.1391    0.5802    0.9866    1.2602    0.8062    0.8438    1.4465    2.6149    4.3490    6.2471 
R   10  14   1  10   2  20   1  2516  2646       1.0000    8.3236   17.4236    0.7000   -2.3863    1.5089    4.3108    2.6623    1.2463    0.5705    0.6402    0.9637    1.0512    1.2391    1.6356    2.2448    3.0669    4.1018    5.3495    6.4557 
R   10  11   1  10   2  17   1  2516  2765       1.0000    6.7990   13.7990    0.7000   -3.6455    2.4787    5.3484    2.9702    1.4113    0.6581    0.5682    0.6537    0.8879    1.6412    2.9952    4.9556    6.7655 
R   10   9   1  10   2  15   1  2516  2772       1.0000    7.9049   13.5049    0.7000   -3.7092    2.9769    5.1757    2.7484    1.1327    0.3585    0.3597    1.0562    2.4239    4.4887    6.5999 
R   10   9   1  10   2  15   1  2516  2795       1.0000    6.9105   12.5105    0.7000   -3.7460    3.3421    5.3200    2.8772    1.2781    0.4721    0.3285    0.8132    2.0527    4.1384    6.4626 
R    3   1   1  10   2   2   1  2525  2453      10.8803    0.5918 
R   10  15   1  10   2  21   1  2525  2464       1.0000    6.4739   16.2739    0.7000   -0.3210    1.0181    1.7391    1.4238    0.7905    0.4167    0.8071    1.3878    1.6614    1.9642    2.3560    2.8376    3.4092    4.0707    4.8221    5.6635    6.4074 
R   10  13   1  10   2  19   1  2525  2475       1.0000    1.5366    9.9366    0.7000   -1.6318    0.7242    5.8681    4.7573    3.7953    2.9820    2.3176    1.8018    1.4343    1.1692    0.6618    0.3774    0.9523    1.7795    2.3565 
R   10  11   1  10   2  17   1  2525  2480       1.0000    2.2936    9.2936    0.7000   -2.1584    1.3965    5.6955    4.2410    3.0535    2.1332    1.4776    1.0067    0.4778    0.3971    1.1353    2.1713    3.1676 
R   10   8   1  10   2  14   1  2525  2487       1.0000    2.8807    7.7807    0.7000   -2.5142    3.0780    3.3137    1.6464    0.5013    0.2271    0.8771    2.1214    3.8294    5.9098 
R   10   8   1  10   2  14   1  2525  2498       1.0000    1.1195    6.0195    0.7000   -3.6494    3.3208    4.2779    1.9066    0.4820    0.2394    0.8422    1.9351    3.6946    5.9325 
R   10   9   1  10   2  15   1  2525  2506       1.0000    0.3983    5.9983    0.7000   -3.5622    3.8633    5.3775    3.0480    1.5028    0.7247    0.4326    0.4197    1.4976    3.9540    6.6682 
R   10   8   1  10   2  14   1  2525  2515       1.0000    0.8936    5.7936    0.7000   -3.6769    3.9879    5.3551    2.9596    1.3792    0.4781    0.2266    0.9732    2.9044    5.5681 
R   10  13   1  10   2  19   1  2525  2548       1.0000    4.7320   13.1320    0.7000   -0.5589    1.0938    1.8437    1.3862    0.7186    0.3753    0.7865    1.3779    1.7842    2.2932    2.9493    3.7534    4.7056    5.8057    6.6487 
R   10  14   1  10   2  20   1  2525  2556       1.0000    0.0000    9.1000    0.7000   -1.3076    0.3263    5.9596    5.0644    4.2641    3.5588    2.9484    2.4330    2.0125    1.6863    1.4162    0.8612    0.4032    0.7433    1.4008    1.7264 
R    3   1   1  10   2   2   1  2525  2565       9.4448    0.5385 
R    3   1   1  10   2   2   1  2525  2577       9.8814    0.5540 
R    3   1   1  10   2   2   1  2525  2584       9.3024    0.5609 
R   10  16   1  10   2  22   1  2525  2591       1.0000    3.8082   14.3082    0.7000   -0.6291    1.0610    2.2310    1.6490    0.6724    0.4365    1.0243    1.2850    1.3891    1.5827    1.8719    2.2566    2.7370    3.3129    3.9844    4.7514    5.6141    6.3864 
R   10  15   1  10   2  21   1  2525  2599       1.0000    6.1230   15.9230    0.7000   -1.1090    1.0783    2.8422    1.9672    0.8519    0.4322    0.8233    1.1407    1.2492    1.4765    1.8447    2.3540    3.0045    3.7962    4.7290    5.8031    6.6316 
R   10  13   1  10   2  19   1  2525  2607       1.0000    7.1311   15.5311    0.7000   -2.3131    1.9555    4.2052    2.6011    1.2036    0.5454    0.6328    0.9490    1.0621    1.3019    1.7600    2.4395    3.3406    4.4632    5.7900 
R   10  10   1  10   2  16   1  2525  2615       1.0000    4.9308   11.2308    0.7000   -4.0126    2.6658    5.0510    2.4543    0.8880    0.3970    0.5967    0.8718    1.5106    2.6843    4.4020    6.2609 
R   10  11   1  10   2  17   1  2525  2620       1.0000    5.5345   12.5345    0.7000   -4.3099    2.3841    5.2289    2.4642    0.8966    0.5120    0.8475    0.7479    0.9582    1.7404    3.1000    5.0369    6.7882 
R   10  12   1  10   2  18   1  2525  2628       1.0000    8.6580   16.3580    0.7000   -3.7170    2.3343    5.3205    2.8998    1.3357    0.6350    0.6940    0.8651    0.8317    1.1379    1.8809    3.0639    4.6870    6.3383 
R   10  14   1  10   2  20   1  2525  2646       1.0000    8.3476   17.4476    0.7000   -0.7687    1.3592    2.3592    1.7464    0.9060    0.4303    0.6757    1.1460    1.3923    1.7018    2.1437    2.7196    3.4295    4.2736    5.2517    6.2148 
R   10   9   1  10   2  15   1  2525  2765       1.0000    8.3354   13.9354    0.7000   -3.6406    3.1286    5.1200    2.7371    1.1494    0.3876    0.3705    0.9654    2.1154    3.8737    6.0004 
R   10   9   1  10   2  15   1  2525  2772       1.0000    7.9699   13.5699    0.7000   -3.4681    3.0076    5.3702    3.0892    1.4934    0.5461    0.2634    0.7542    2.1093    4.3625    6.5394 
R   10  10   1  10   2  16   1  2525  2795       1.0000    6.0686   12.3686    0.7000   -3.8158    3.1017    5.3329    2.8551    1.2883    0.6197    0.6116    0.5365    0.9983    2.4413    4.9036    7.1816 
R   10  11   1  10   2  17   1  2525  2803       1.0000    8.3624   15.3624    0.7000   -3.6277    2.7648    5.3663    3.0006    1.4491    0.7095    0.7112    0.7437    0.6547    1.2843    2.7508    5.0590    7.1111 
R   10  11   1  10   2  17   1  2525  2824       1.0000    8.0505   15.0505    0.7000   -3.6626    3.6034    5.3599    2.9720    1.4171    0.6950    0.7970    1.2571    0.7467    0.7377    1.5497    3.1878    5.5608 
R   10  17   1  10   2  23   1  2533  2464       1.0000    1.5673   12.7673    0.7000   -1.0434    0.2055    6.1401    5.4222    4.7635    4.1640    3.6236    3.1424    2.7204    2.3576    2.0539    1.8092    1.6124    1.2584    0.6374    0.5144    1.0426    1.5441    1.7543 
R   10  15   1  10   2  21   1  2533  2475       1.0000    1.1273   10.9273    0.7000   -1.2999    0.4317    6.0070    5.1167    4.3194    3.6150    3.0035    2.4850    2.0594    1.7267    1.4864    1.2945    0.7934    0.4111    0.8397    1.5941    1.9989 
R   10  13   1  10   2  19   1  2533  2480       1.0000    1.5289    9.9289    0.7000   -1.6223    0.7192    5.8717    4.7671    3.8095    2.9989    2.3353    1.8187    1.4468    1.1268    0.5745    0.4186    1.0339    1.7683    2.3174 
R   10  11   1  10   2  17   1  2533  2487       1.0000    4.5487   11.5487    0.7000   -1.0849    1.5381    2.2628    1.4715    0.6448    0.3214    0.7652    1.4069    2.0568    2.9403    4.0851    5.4920    6.6502 
R   10   9   1  10   2  15   1  2533  2498       1.0000    2.6979    8.2979    0.7000   -4.2623    3.1388    4.9515    2.2130    0.6750    0.3608    0.6415    1.0478    1.9893    3.5465    5.6353 
R   10   8   1  10   2  14   1  2533  2506       1.0000    0.0000    4.9000    0.7000   -3.3999    3.7943    5.2318    3.0089    1.5153    0.6314    0.2107    0.7356    2.4660    4.9817 
R   10   8   1  10   2  14   1  2533  2515       1.0000    0.5968    5.4968    0.7000   -3.5553    3.6686    5.3750    3.0500    1.4581    0.4634    0.2119    1.0234    2.8804    5.3438 
R   10   8   1  10   2  14   1  2533  2524       1.0000    1.4452    6.3452    0.7000   -2.8823    3.1588    3.6653    1.7650    0.5053    0.2198    0.8631    2.0829    3.8358    5.9745 
R   10  13   1  10   2  19   1  2533  2556       1.0000    0.0000    8.4000    0.7000   -0.8015    0.1924    3.9264    3.3793    2.8985    2.4840    2.1357    1.8536    1.6372    1.4401    0.8581    0.4134    0.8317    1.4875    1.7336 
R    3   1   1  10   2   2   1  2533  2565       8.0325    0.5148 
R    3   1   1  10   2   2   1  2533  2577       9.8938    0.5550 
R    3   1   1  10   2   2   1  2533  2584       9.0438    0.5573 
R   10  18   1  10   2  24   1  2533  2591       1.0000    3.4840   15.3840    0.7000   -0.4609    0.9969    2.1287    1.6421    0.6761    0.4594    1.1098    1.3829    1.4386    1.5542    1.7356    1.9830    2.2965    2.6759    3.1213    3.6327    4.2101    4.8535    5.5629    6.2662 
R   10  17   1  10   2  23   1  2533  2599       1.0000    5.2883   16.4883    0.7000   -0.8380    1.1287    2.6457    1.9212    0.8166    0.4563    0.9670    1.2825    1.3040    1.3999    1.5871    1.8659    2.2362    2.6982    3.2516    3.8967    4.6333    5.4614    6.2637 
R   10  16   1  10   2  22   1  2533  2607       1.0000    7.1205   17.6205    0.7000   -1.3488    1.3477    3.4305    2.4049    1.1864    0.5579    0.6885    1.1158    1.1925    1.2607    1.4503    1.7655    2.2063    2.7729    3.4652    4.2832    5.2269    6.1760 
R   10  12   1  10   2  18   1  2533  2615       1.0000    5.5908   13.2908    0.7000   -1.9599    2.0029    3.5768    2.1828    0.8772    0.4157    0.7280    1.0003    1.2264    1.6760    2.3672    3.3003    4.4753    5.8401 
R   10  11   1  10   2  17   1  2533  2620       1.0000    5.2691   12.2691    0.7000   -4.3469    2.8541    5.2322    2.4488    0.8851    0.5349    1.0276    0.8552    0.8264    1.3132    2.3213    3.8506    5.7727 
R   10  15   1  10   2  21   1  2533  2628       1.0000    8.3854   18.1854    0.7000   -3.3169    1.3434    5.0163    2.8234    1.2900    0.6120    0.7392    1.1151    1.0566    1.0700    1.2950    1.7353    2.3910    3.2621    4.3486    5.6505    6.6769 
R   10  17   1  10   2  23   1  2533  2646       1.0000    8.7602   19.9602    0.7000   -0.5444    0.9348    2.2718    1.7936    0.9883    0.4814    0.6989    1.2006    1.3746    1.5268    1.7613    2.0811    2.4862    2.9767    3.5525    4.2136    4.9600    5.7919    6.4875 
R   10   9   1  10   2  15   1  2533  2765       1.0000    6.9047   12.5047    0.7000   -3.8516    3.2956    5.1924    2.6862    1.0886    0.4056    0.4346    0.8754    1.7950    3.3495    5.5273 
R   10   8   1  10   2  14   1  2533  2772       1.0000    7.1478   12.0478    0.7000   -3.3749    3.2899    4.3144    2.1133    0.7054    0.2085    0.6225    1.8291    3.7007    5.9411 
R   10   9   1  10   2  15   1  2533  2780       1.0000    8.2748   13.8748    0.7000   -3.4567    3.4828    5.3847    3.1170    1.5580    0.6479    0.3097    0.5972    1.6504    3.5537    5.9172 
R   10   9   1  10   2  15   1  2533  2788       1.0000    6.8545   12.4545    0.7000   -3.6285    3.1065    5.3504    2.9781    1.3858    0.5046    0.2784    0.8081    2.2319    4.5938    6.8500 
R   10   9   1  10   2  15   1  2533  2795       1.0000    3.9934    9.5934    0.7000   -3.9648    3.6205    5.3064    2.7389    1.1633    0.5197    0.3990    0.6744    1.9477    4.3923    6.9601 
R   10   9   1  10   2  15   1  2533  2803       1.0000    6.5607   12.1607    0.7000   -3.7648    4.0021    5.3412    2.8926    1.3285    0.6266    0.5281    0.5261    1.1527    2.7549    5.3486 
R   10  10   1  10   2  16   1  2533  2811       1.0000    8.0627   14.3627    0.7000   -3.6730    3.5044    5.3577    2.9645    1.4084    0.6796    0.6266    0.5852    0.8136    1.8496    3.7630    6.1406 
R   10  10   1  10   2  16   1  2533  2817       1.0000    6.3850   12.6850    0.7000   -3.8395    3.7133    5.3296    2.8397    1.2721    0.6240    0.7723    0.6678    0.7040    1.6695    3.6139    6.1172 
R   10  10   1  10   2  16   1  2533  2824       1.0000    6.0193   12.3193    0.7000   -3.8416    3.9479    5.3295    2.8388    1.2712    0.6261    0.8448    0.8286    0.6007    1.3204    3.0561    5.6452 
R   10  18   1  10   2  24   1  2538  2475       1.0000    1.5802   13.4802    0.7000   -1.0503    0.3361    6.1362    5.4137    4.7511    4.1485    3.6059    3.1233    2.7007    2.3380    2.0353    1.7925    1.6080    1.4140    0.9119    0.5040    0.7236    1.3708    1.7606    2.0098 
R   10  16   1  10   2  22   1  2538  2480       1.0000    1.2901   11.7901    0.7000   -1.2379    0.4980    6.0366    5.1879    4.4231    3.7425    3.1458    2.6332    2.2047    1.8600    1.5931    1.2780    0.7163    0.4736    0.8564    1.4564    1.7982    2.1296 
R   10  14   1  10   2  20   1  2538  2487       1.0000    5.1515   14.2515    0.7000   -0.6741    1.2405    2.1857    1.6641    0.9721    0.4701    0.5871    1.0967    1.4598    1.8078    2.2775    2.8778    3.6091    4.4713    5.4645    6.3650 
R   10  12   1  10   2  18   1  2538  2498       1.0000    4.5610   12.2610    0.7000   -1.6292    1.8498    3.2163    2.0348    0.8442    0.3923    0.7031    1.0402    1.3355    1.8451    2.5903    3.5714    4.7885    6.0774 
R   10   9   1  10   2  15   1  2538  2506       1.0000    2.0792    7.6792    0.7000   -3.2519    3.0060    5.4348    3.2951    1.7694    0.7280    0.2254    0.6018    1.9133    3.8541    5.9483 
R   10   8   1  10   2  14   1  2538  2515       1.0000    0.9712    5.8712    0.7000   -2.6207    3.1235    3.4585    1.7244    0.5412    0.2210    0.8153    2.0376    3.7362    5.8399 
R   10  11   1  10   2  17   1  2538  2524       1.0000    0.9550    7.9550    0.7000   -1.4258    1.9241    2.8252    1.8060    0.8062    0.3496    0.6242    1.1529    1.6935    2.4624    3.5036    4.8183    6.1707 
R   10  12   1  10   2  18   1  2538  2532       1.0000    1.5618    9.2618    0.7000   -0.5316    1.3401    1.7263    1.2699    0.5730    0.3709    0.9768    1.5291    1.9936    2.6098    3.3892    4.3319    5.4379    6.4187 
R    3   1   1  10   2   2   1  2538  2565       7.9364    0.5574 
R    3   1   1  10   2   2   1  2538  2571      10.6156    0.7665 
R    3   1   1  10   2   2   1  2538  2577      10.2976    0.6268 
R    3   1   1  10   2   2   1  2538  2584      10.3185    0.6924 
R   10  21   1  10   2  27   1  2538  2591       1.0000    5.4063   19.4063    0.7000   -0.2620    0.6575    2.0219    1.7027    0.9163    0.4737    0.8488    1.4164    1.5275    1.6054    1.7279    1.8959    2.1095    2.3686    2.6733    3.0236    3.4195    3.8609    4.3478    4.8804    5.4585    6.0821    6.5789 
R   10  20   1  10   2  26   1  2538  2599       1.0000    7.4553   20.7553    0.7000   -0.4404    0.6949    2.3129    1.8960    1.0969    0.5406    0.6895    1.2298    1.4169    1.4847    1.6048    1.7844    2.0238    2.3228    2.6815    3.0999    3.5780    4.1158    4.7133    5.3705    6.0873    6.6251 
R   10  15   1  10   2  21   1  2538  2615       1.0000    7.9297   17.7297    0.7000   -0.8039    1.4306    2.6273    2.0023    1.1719    0.5691    0.5682    0.9866    1.2678    1.4674    1.7651    2.1782    2.7072    3.3521    4.1129    4.9896    5.9698 
R   10  14   1  10   2  20   1  2538  2620       1.0000    7.7213   16.8213    0.7000   -2.9028    1.7181    4.6983    2.7441    1.2505    0.5826    0.6972    1.0245    1.0315    1.1459    1.4752    2.0223    2.7874    3.7703    4.9712    6.1832 
R   10  12   1  10   2  18   1  2538  2765       1.0000    7.2926   14.9926    0.7000   -3.5117    2.4273    5.3679    3.0696    1.5270    0.7412    0.6440    0.8106    0.8065    1.0718    1.7778    2.9365    4.5482    6.2491 
R   10  10   1  10   2  16   1  2538  2772       1.0000    8.4049   14.7049    0.7000   -3.6223    2.7560    5.2685    2.8976    1.3147    0.5309    0.4104    0.7068    1.3961    2.6317    4.4753    6.4138 
R   10   9   1  10   2  15   1  2538  2788       1.0000    7.9423   13.5423    0.7000   -3.1157    2.9094    4.5297    2.4774    1.0570    0.3588    0.3895    1.0701    2.2838    3.9913    5.9803 
R   10   8   1  10   2  14   1  2538  2795       1.0000    5.6141   10.5141    0.7000   -3.7250    3.7955    5.2879    2.8463    1.1931    0.3441    0.3171    1.1657    2.9392    5.4512 
R   10   9   1  10   2  15   1  2538  2803       1.0000    8.3757   13.9757    0.7000   -3.5532    3.5038    5.3539    3.0260    1.4483    0.5849    0.3345    0.6519    1.6273    3.3553    5.6892 
R   10  10   1  10   2  16   1  2538  2817       1.0000    6.7414   13.0414    0.7000   -3.4227    3.5218    5.4032    3.1593    1.6322    0.8104    0.5759    0.5256    0.7779    1.7624    3.5829    5.9492 
R   10  10   1  10   2  16   1  2538  2824       1.0000    7.0140   13.3140    0.7000   -3.7562    3.6611    5.3435    2.9020    1.3394    0.6516    0.7251    0.6961    0.7066    1.4950    3.1316    5.5353 
R   10  18   1  10   2  24   1  2549  2480       1.0000    1.5840   13.4840    0.7000   -1.0321    0.2927    6.1468    5.4365    4.7842    4.1897    3.6530    3.1743    2.7534    2.3904    2.0852    1.8379    1.6470    1.4581    0.9905    0.5390    0.6600    1.2626    1.7020    1.9421 
R   10  15   1  10   2  21   1  2549  2487       1.0000    6.5462   16.3462    0.7000   -0.3364    1.1767    1.7789    1.4813    0.9385    0.4802    0.6491    1.2402    1.6094    1.8920    2.2509    2.6950    3.2248    3.8403    4.5413    5.3280    6.1477 
R   10  13   1  10   2  19   1  2549  2498       1.0000    5.5904   13.9904    0.7000   -0.6653    1.5586    2.1067    1.5601    0.7700    0.3891    0.7695    1.2504    1.5364    1.9242    2.4493    3.1122    3.9130    4.8516    5.9166 
R   10  11   1  10   2  17   1  2549  2506       1.0000    2.3687    9.3687    0.7000   -2.1568    1.3937    5.6960    4.2427    3.0560    2.1358    1.4772    0.9625    0.4194    0.4421    1.2327    2.1880    3.1594 
R   10  11   1  10   2  17   1  2549  2515       1.0000    0.7049    7.7049    0.7000   -2.1668    1.4374    5.6932    4.2336    3.0432    2.1216    1.4584    0.8839    0.3558    0.5222    1.3645    2.2369    3.2091 
R   10  12   1  10   2  18   1  2549  2524       1.0000    1.0164    8.7164    0.7000   -0.5743    1.4826    1.8094    1.3357    0.6481    0.3637    0.8647    1.4451    1.8853    2.4611    3.1972    4.0940    5.1516    6.2008 
R   10  15   1  10   2  21   1  2549  2532       1.0000    1.3323   11.1323    0.7000   -0.4426    0.9278    1.8697    1.4290    0.6064    0.4171    1.0346    1.3730    1.5855    1.8944    2.3050    2.8175    3.4319    4.1481    4.9661    5.8861    6.5972 
R   10  17   1  10   2  23   1  2549  2537       1.0000    1.4196   12.6196    0.7000   -0.3079    0.8770    1.8393    1.4708    0.6365    0.4417    1.0961    1.4271    1.5597    1.7552    2.0198    2.3537    2.7568    3.2292    3.7707    4.3815    5.0616    5.8109    6.4564 
R    3   1   1  10   2   2   1  2549  2571       8.3400    0.6437 
R    3   1   1  10   2   2   1  2549  2577       8.0378    0.5519 
R    3   1   1  10   2   2   1  2549  2584       8.7376    0.6064 
R   10  23   1  10   2  29   1  2549  2591       1.0000    4.9702   20.3702    0.7000   -0.2057    0.6261    2.0041    1.6981    0.8514    0.4693    0.9771    1.5262    1.5917    1.6460    1.7349    1.8590    2.0181    2.2123    2.4416    2.7060    3.0055    3.3402    3.7099    4.1147    4.5546    5.0296    5.5397    6.0849    6.5474 
R   10  21   1  10   2  27   1  2549  2599       1.0000    7.6040   21.6040    0.7000   -0.2963    0.9021    2.1415    1.8116    1.0453    0.5224    0.7446    1.3378    1.5090    1.5636    1.6576    1.7957    1.9780    2.2045    2.4752    2.7901    3.1491    3.5524    3.9999    4.4916    5.0275    5.6076    6.2301 
R   10  17   1  10   2  23   1  2549  2615       1.0000    8.3219   19.5219    0.7000   -0.4558    0.9223    2.1137    1.7236    1.0667    0.5337    0.6134    1.1187    1.4146    1.5932    1.8382    2.1626    2.5669    3.0509    3.6148    4.2584    4.9819    5.7852    6.4678 
R   10   8   1  10   2  14   1  2549  2795       1.0000    7.5833   12.4833    0.7000   -3.5218    3.5542    5.2373    2.9065    1.2414    0.3619    0.3095    1.0983    2.7114    5.0511 
R   10  10   1  10   2  16   1  2549  2817       1.0000    8.2471   14.5471    0.7000   -3.3755    2.8440    5.4060    3.1894    1.6593    0.7715    0.4038    0.4863    1.1694    2.5999    4.8126    6.8853 
R   10  10   1  10   2  16   1  2549  2824       1.0000    7.7570   14.0570    0.7000   -3.6474    3.4767    5.3619    2.9838    1.4299    0.6883    0.6072    0.5821    0.8281    1.8431    3.7009    6.0501 
R    3   1   1  10   2   2   1  2557  2498       9.6900    0.5419 
R    3   1   1  10   2   2   1  2557  2506       8.5801    0.5197 
R    3   1   1  10   2   2   1  2557  2515       7.5695    0.5206 
R    3   1   1  10   2   2   1  2557  2524       5.7979    0.5157 
R    3   1   1  10   2   2   1  2557  2532       4.0147    0.4674 
R    3   1   1  10   2   2   1  2557  2537       3.5969    0.4651 
R    3   1   1  10   2   2   1  2557  2548       3.4646    0.4938 
R    3   1   1  10   2   2   1  2557  2577       6.7095    0.5173 
R    3   1   1  10   2   2   1  2557  2584       7.4230    0.5576 
R    3   1   1  10   2   2   1  2557  2591       6.8416    0.4983 
R    3   1   1  10   2   2   1  2557  2599       9.3049    0.5392 
R    3   1   1  10   2   2   1  2557  2795       9.8109    0.5486 
R    3   1   1  10   2   2   1  2557  2817      10.0701    0.5521 
R    3   1   1  10   2   2   1  2557  2824       9.5321    0.5370 
R    3   1   1  10   2   2   1  2557  2852      10.6314    0.5813 
R    3   1   1  10   2   2   1  2566  2515      10.3739    0.6519 
R    3   1   1  10   2   2   1  2566  2524       8.4117    0.6884 
R    3   1   1  10   2   2   1  2566  2532       6.5283    0.5327 
R    3   1   1  10   2   2   1  2566  2537       6.1774    0.5290 
R    3   1   1  10   2   2   1  2566  2548       5.5141    0.6516 
R    3   1   1  10   2   2   1  2566  2556       2.9101    0.5470 
R    3   1   1  10   2   2   1  2566  2584       7.3178    0.7161 
R    3   1   1  10   2   2   1  2566  2591       8.3330    0.5675 
R    3   1   1  10   2   2   1  2566  2599      10.5830    0.6175 
R    3   1   1  10   2   2   1  2566  2817      10.8076    0.6171 
R    3   1   1  10   2   2   1  2566  2824       9.8926    0.5849 
R    3   1   1  10   2   2   1  2566  2852       9.7033    0.6551 
R    3   1   1  10   2   2   1  2572  2524       8.5504    0.5795 
R    3   1   1  10   2   2   1  2572  2532       7.0421    0.5062 
R    3   1   1  10   2   2   1  2572  2537       7.8593    0.5192 
R    3   1   1  10   2   2   1  2572  2548       6.6294    0.5563 
R    3   1   1  10   2   2   1  2572  2556       2.8594    0.4828 
R    3   1   1  10   2   2   1  2572  2565       3.4086    0.4787 
R    3   1   1  10   2   2   1  2572  2591       8.0780    0.5236 
R    3   1   1  10   2   2   1  2572  2599      10.7559    0.5754 
R    3   1   1  10   2   2   1  2578  2524       9.1052    0.6459 
R    3   1   1  10   2   2   1  2578  2532       6.8378    0.5193 
R    3   1   1  10   2   2   1  2578  2537       8.4143    0.5460 
R    3   1   1  10   2   2   1  2578  2548       8.2777    0.6475 
R    3   1   1  10   2   2   1  2578  2556       3.6832    0.5221 
R    3   1   1  10   2   2   1  2578  2565       3.0424    0.4960 
R    3   1   1  10   2   2   1  2578  2571       3.2092    0.6309 
R    3   1   1  10   2   2   1  2578  2599       8.7558    0.5572 
R    3   1   1  10   2   2   1  2578  2607      10.6415    0.7303 
R    3   1   1  10   2   2   1  2578  2824      10.7462    0.5842 
R   10  14   1  10   2  20   1  2585  2498       1.0000    7.3007   16.4007    0.7000   -0.7041    1.1441    2.1989    1.6280    0.8207    0.4019    0.7291    1.2082    1.4775    1.8353    2.3288    2.9588    3.7251    4.6280    5.6673    6.5246 
R   10  11   1  10   2  17   1  2585  2506       1.0000    7.3518   14.3518    0.7000   -1.2407    2.0349    2.6444    1.7398    0.7902    0.3559    0.6569    1.1666    1.6420    2.3173    3.2323    4.3879    5.7664 
R   10  12   1  10   2  18   1  2585  2515       1.0000    7.8448   15.5448    0.7000   -1.4484    1.8840    3.1151    2.0678    0.9900    0.4322    0.5777    0.9971    1.3388    1.8321    2.5478    3.4887    4.6548    5.9514 
R   10  14   1  10   2  20   1  2585  2524       1.0000    5.4815   14.5815    0.7000   -0.8633    1.3490    2.4808    1.7918    0.8639    0.4163    0.7294    1.1505    1.3588    1.6653    2.1122    2.7000    3.4289    4.2988    5.3097    6.2743 
R   10  16   1  10   2  22   1  2585  2532       1.0000    3.1156   13.6156    0.7000   -0.6548    1.0450    2.2463    1.6427    0.6456    0.4450    1.0551    1.2826    1.3844    1.5789    1.8702    2.2583    2.7431    3.3248    4.0032    4.7785    5.6505    6.4160 
R   10  19   1  10   2  25   1  2585  2537       1.0000    5.4898   18.0898    0.7000   -0.4643    0.8151    2.2181    1.7409    0.7938    0.4518    0.9862    1.3779    1.4249    1.5142    1.6667    1.8827    2.1620    2.5047    2.9108    3.3803    3.9132    4.5094    5.1691    5.8922    6.4978 
R   10  21   1  10   2  27   1  2585  2548       1.0000    6.0230   20.0230    0.7000   -0.3067    0.8885    2.1490    1.7982    0.9789    0.4950    0.8126    1.3953    1.5085    1.5600    1.6542    1.7930    1.9765    2.2047    2.4776    2.7951    3.1573    3.5642    4.0158    4.5120    5.0529    5.6385    6.2547 
R   10  24   1  10   2  30   1  2585  2556       1.0000    1.9829   18.0829    0.7000   -0.4658    0.7705    2.3622    1.8411    0.7447    0.4992    1.2382    1.6033    1.5726    1.5669    1.5972    1.6637    1.7663    1.9050    2.0800    2.2910    2.5382    2.8216    3.1411    3.4968    3.8886    4.3165    4.7806    5.2809    5.8173    6.3576 
R    3   1   1  10   2   2   1  2585  2565       4.1638    0.4697 
R    3   1   1  10   2   2   1  2585  2571       5.9877    0.5285 
R    3   1   1  10   2   2   1  2585  2577       3.5058    0.4698 
R   10  16   1  10   2  22   1  2585  2607       1.0000    0.0000   10.5000    0.7000   -0.8732    0.4059    4.4590    3.8614    3.3286    2.8604    2.4570    2.1183    1.8442    1.6349    1.4900    1.3916    1.0632    0.5305    0.6276    1.3772    1.9591    2.2894 
R   10  16   1  10   2  22   1  2585  2615       1.0000    0.5494   11.0494    0.7000   -1.3014    0.5597    6.0063    5.1150    4.3168    3.6119    3.0001    2.4814    2.0560    1.7236    1.4844    1.3302    1.0628    0.5229    0.5600    1.3161    1.9820    2.4183 
R   10  13   1  10   2  19   1  2585  2620       1.0000    3.7530   12.1530    0.7000   -1.5903    0.6777    5.8839    4.8005    3.8582    3.0568    2.3965    1.8771    1.4962    1.1655    0.6266    0.4165    0.9256    1.6570    2.1889 
R   10  10   1  10   2  16   1  2585  2817       1.0000    8.4860   14.7860    0.7000   -3.5899    3.2579    5.3710    3.0265    1.4771    0.7009    0.5246    0.5368    0.9635    2.1558    4.1829    6.4472 
R   10  11   1  10   2  17   1  2585  2824       1.0000    5.7253   12.7253    0.7000   -3.7992    3.2110    5.3365    2.8695    1.3042    0.6406    0.8609    1.1083    0.5901    0.9490    2.3218    4.7102    7.0340 
R   10  12   1  10   2  18   1  2585  2835       1.0000    8.1376   15.8376    0.7000   -3.5393    3.4362    5.3818    3.0663    1.5241    0.7554    0.7595    1.4630    1.2967    0.7010    0.8439    1.7539    3.4311    5.7176 
R   10  12   1  10   2  18   1  2585  2852       1.0000    6.8844   14.5844    0.7000   -3.4870    2.6569    5.3916    3.1080    1.5724    0.7849    0.7416    1.2066    0.8211    0.6765    1.3533    2.8679    5.2205    7.2220 
R   10  13   1  10   2  19   1  2585  2857       1.0000    6.6164   15.0164    0.7000   -3.4353    3.4998    5.4016    3.1503    1.6220    0.8169    0.7349    1.3751    2.4097    1.3999    0.7021    0.8106    1.7273    3.4521    5.7846 
R   10  12   1  10   2  18   1  2592  2498       1.0000    6.5772   14.2772    0.7000   -1.8334    1.9657    3.4641    2.1512    0.8854    0.4109    0.7050    1.0074    1.2553    1.7198    2.4232    3.3656    4.5471    5.8926 
R   10  10   1  10   2  16   1  2592  2506       1.0000    6.2438   12.5438    0.7000   -3.6926    2.4097    4.8105    2.4019    0.8718    0.3516    0.5625    0.9829    1.7527    3.0379    4.8527    6.5900 
R   10  10   1  10   2  16   1  2592  2515       1.0000    7.5685   13.8685    0.7000   -3.5169    2.7424    4.9423    2.6375    1.1041    0.4368    0.4876    0.8400    1.4222    2.4327    3.9176    5.7666 
R   10  12   1  10   2  18   1  2592  2524       1.0000    5.9516   13.6516    0.7000   -1.6888    1.8607    3.3497    2.1395    0.9506    0.4161    0.6210    0.9966    1.3080    1.8176    2.5697    3.5653    4.8043    6.1043 
R   10  13   1  10   2  19   1  2592  2532       1.0000    3.0431   11.4431    0.7000   -0.9556    1.6501    2.4444    1.6653    0.6327    0.4106    0.9469    1.1919    1.4043    1.7661    2.2809    2.9489    3.7700    4.7442    5.8679 
R   10  16   1  10   2  22   1  2592  2537       1.0000    5.3867   15.8867    0.7000   -0.5789    1.1207    2.2146    1.6817    0.7659    0.4254    0.9142    1.2808    1.3935    1.5807    1.8603    2.2325    2.6974    3.2550    3.9053    4.6482    5.4837    6.2831 
R   10  19   1  10   2  25   1  2592  2548       1.0000    7.0106   19.6106    0.7000   -0.3980    0.8947    2.1878    1.8023    1.0391    0.5141    0.7059    1.2526    1.4333    1.5253    1.6729    1.8810    2.1497    2.4790    2.8690    3.3196    3.8308    4.4026    5.0350    5.7281    6.3712 
R   10  21   1  10   2  27   1  2592  2556       1.0000    3.7423   17.7423    0.7000   -0.3942    0.8551    2.2222    1.7768    0.8033    0.4678    1.0468    1.4716    1.4899    1.5326    1.6222    1.7591    1.9430    2.1742    2.4525    2.7780    3.1507    3.5705    4.0375    4.5516    5.1129    5.7214    6.3242 
R    3   1   1  10   2   2   1  2592  2565       5.3742    0.4822 
R    3   1   1  10   2   2   1  2592  2571       8.2189    0.5704 
R    3   1   1  10   2   2   1  2592  2577       6.1615    0.4977 
R    3   1   1  10   2   2   1  2592  2584       3.5171    0.4839 
R   10  13   1  10   2  19   1  2592  2615       1.0000    1.1416    9.5416    0.7000   -1.6375    0.7900    5.8660    4.7515    3.7868    2.9719    2.3069    1.7916    1.4170    0.9886    0.4280    0.5341    1.2693    1.8406    2.3815 
R   10  11   1  10   2  17   1  2592  2620       1.0000    3.3342   10.3342    0.7000   -2.1361    1.3674    5.7021    4.2624    3.0838    2.1661    1.4963    0.8904    0.3515    0.5285    1.3364    2.1393    3.0568 
R   10  13   1  10   2  19   1  2592  2628       1.0000    3.7339   12.1339    0.7000   -1.5907    0.6835    5.8838    4.8001    3.8576    3.0561    2.3957    1.8759    1.4769    0.9954    0.4747    0.5248    1.1386    1.7039    2.1917 
R   10   8   1  10   2  14   1  2592  2795       1.0000    6.5541   11.4541    0.7000   -3.6505    3.8209    5.3235    2.9276    1.2824    0.3828    0.2838    1.0863    2.8530    5.3793 
R   10  10   1  10   2  16   1  2592  2803       1.0000    6.0921   12.3921    0.7000   -3.7741    3.9469    5.3410    2.8895    1.3259    0.6497    0.8114    0.8444    0.5969    1.2523    2.9007    5.4697 
R   10  11   1  10   2  17   1  2592  2811       1.0000    7.7415   14.7415    0.7000   -3.6635    3.4206    5.3599    2.9724    1.4175    0.6950    0.7857    1.0731    0.6557    0.8709    1.9310    3.8404    6.1709 
R   10  10   1  10   2  16   1  2592  2817       1.0000    6.4617   12.7617    0.7000   -3.8448    3.8678    5.3289    2.8361    1.2684    0.6245    0.8353    0.8197    0.6218    1.3075    2.9428    5.4638 
R   10  11   1  10   2  17   1  2592  2824       1.0000    3.4881   10.4881    0.7000   -3.9725    4.0516    5.3063    2.7347    1.1620    0.5883    1.0128    2.0072    0.9105    0.5689    1.3686    3.3104    6.0103 
R   10  13   1  10   2  19   1  2592  2835       1.0000    5.8628   14.2628    0.7000   -3.7856    2.7692    5.3379    2.8759    1.3112    0.6438    0.8737    1.9862    2.0695    0.9138    0.6330    1.2489    2.7614    5.1706    7.2481 
R   10  12   1  10   2  18   1  2592  2841       1.0000    7.7753   15.4753    0.7000   -3.5776    3.0948    5.3748    3.0365    1.4900    0.7353    0.7704    1.4076    0.9944    0.6535    1.0954    2.3334    4.3677    6.5419 
R   10  12   1  10   2  18   1  2592  2852       1.0000    5.8615   13.5615    0.7000   -3.6979    3.0485    5.3532    2.9430    1.3847    0.6785    0.8232    1.6166    1.0300    0.6212    1.0920    2.4491    4.6926    6.8893 
R   10  13   1  10   2  19   1  2592  2857       1.0000    5.1915   13.5915    0.7000   -3.6417    3.6289    5.3638    2.9890    1.4361    0.7053    0.7964    1.7090    2.9843    1.5823    0.7156    0.7445    1.6694    3.4904    5.9180 
R   10  15   1  10   2  21   1  2592  2861       1.0000    7.6569   17.4569    0.7000   -3.3406    2.7986    5.4196    3.2253    1.7113    0.8777    0.7245    1.2516    2.4515    2.9008    1.5576    0.8260    0.7586    1.3557    2.6172    4.5432    6.5250 
R   10  14   1  10   2  20   1  2592  2871       1.0000    7.2215   16.3215    0.7000   -3.2726    3.1322    5.4329    3.2801    1.7776    0.9255    0.7238    1.1723    2.2240    1.9968    1.0019    0.6904    1.0815    2.1751    3.9714    6.1113 
R   10  12   1  10   2  18   1  2600  2498       1.0000    7.0094   14.7094    0.7000   -3.7047    2.1615    5.2351    2.8189    1.2515    0.5786    0.6603    0.8362    0.9102    1.3072    2.0939    3.2721    4.8421    6.3846 
R   10  11   1  10   2  17   1  2600  2506       1.0000    7.0988   14.0988    0.7000   -3.8161    2.7668    5.3040    2.8248    1.2530    0.5888    0.6698    0.7715    0.8645    1.4073    2.4562    4.0128    5.8921 
R   10  12   1  10   2  18   1  2600  2524       1.0000    7.3821   15.0821    0.7000   -3.0300    2.2385    5.2259    3.2134    1.7326    0.8490    0.5262    0.6170    0.8802    1.3061    2.0269    3.0900    4.5012    6.0507 
R   10  12   1  10   2  18   1  2600  2532       1.0000    5.0876   12.7876    0.7000   -2.0221    2.0522    3.7177    2.2901    0.9737    0.4383    0.6675    0.9721    1.1909    1.6193    2.2916    3.2084    4.3696    5.7589 
R   10  15   1  10   2  21   1  2600  2537       1.0000    7.5827   17.3827    0.7000   -0.9895    1.4538    2.9061    2.1362    1.1411    0.5361    0.6178    1.0423    1.2271    1.3949    1.6819    2.0948    2.6336    3.2984    4.0893    5.0061    6.0081 
R   10  21   1  10   2  27   1  2600  2556       1.0000    6.0525   20.0525    0.7000   -0.4716    0.7159    2.4771    2.0486    1.2621    0.6371    0.6323    1.1164    1.4090    1.4588    1.5352    1.6664    1.8531    2.0953    2.3929    2.7459    3.1545    3.6184    4.1378    4.7127    5.3430    6.0287    6.5714 
R    3   1   1  10   2   2   1  2600  2565       8.0728    0.5730 
R    3   1   1  10   2   2   1  2600  2571      10.5591    0.8053 
R    3   1   1  10   2   2   1  2600  2577       7.8944    0.5963 
R    3   1   1  10   2   2   1  2600  2584       4.5315    0.6015 
R   10  16   1  10   2  22   1  2600  2591       1.0000    1.3930   11.8930    0.7000   -0.1942    0.9277    1.6512    1.3802    0.6681    0.4258    1.0450    1.5176    1.7185    1.9743    2.2998    2.6952    3.1604    3.6955    4.3005    4.9753    5.7201    6.3927 
R   10   9   1  10   2  15   1  2600  2620       1.0000    4.0179    9.6179    0.7000   -3.0722    2.9658    5.4586    3.4156    1.8540    0.7190    0.2424    0.6023    1.6752    3.2013    5.1788 
R   10  11   1  10   2  17   1  2600  2628       1.0000    3.3069   10.3069    0.7000   -2.0945    1.2798    5.7142    4.3011    3.1383    2.2245    1.5188    0.8738    0.4200    0.5135    1.1513    1.9749    2.8598 
R   10  14   1  10   2  20   1  2600  2639       1.0000    3.1449   12.2449    0.7000   -1.4616    0.6326    5.9355    4.9374    4.0577    3.2964    2.6534    2.1282    1.7081    1.2792    0.7544    0.4922    0.7182    1.2665    1.7498    2.1943 
R   10   9   1  10   2  15   1  2600  2795       1.0000    7.9133   13.5133    0.7000   -3.5885    2.7523    5.1037    2.7494    1.1532    0.3564    0.3424    1.0893    2.5768    4.7634    6.7757 
R   10  10   1  10   2  16   1  2600  2803       1.0000    6.9151   13.2151    0.7000   -3.7607    3.2989    5.3412    2.8958    1.3319    0.6319    0.5896    0.5781    0.9457    2.1145    4.1351    6.4211 
R   10  11   1  10   2  17   1  2600  2817       1.0000    7.8844   14.8844    0.7000   -3.2207    3.0262    5.4425    3.3211    1.8276    0.9580    0.6588    0.6191    0.6312    1.1472    2.3729    4.3382    6.4574 
R   10  11   1  10   2  17   1  2600  2824       1.0000    5.2539   12.2539    0.7000   -3.9597    2.8351    5.3097    2.7505    1.1783    0.5924    0.9276    0.9127    0.6144    1.1924    2.6959    5.1256    7.2463 
R   10  12   1  10   2  18   1  2600  2835       1.0000    6.7038   14.4038    0.7000   -3.7802    3.4636    5.3387    2.8795    1.3151    0.6455    0.8703    1.8575    1.3718    0.7178    0.8173    1.6773    3.2976    5.5865 
R   10  13   1  10   2  19   1  2600  2852       1.0000    7.1900   15.5900    0.7000   -3.1403    2.3297    5.4590    3.3862    1.9084    1.0257    0.7360    0.9764    1.0421    0.7275    0.9164    1.7349    3.1881    5.2761    7.0318 
R   10  13   1  10   2  19   1  2600  2857       1.0000    5.7079   14.1079    0.7000   -3.6348    3.4778    5.3649    2.9937    1.4414    0.7081    0.7938    1.6964    2.6694    1.4260    0.7375    0.7961    1.6023    3.1560    5.4371 
R   10  16   1  10   2  22   1  2600  2861       1.0000    7.3494   17.8494    0.7000   -3.0398    2.5538    5.4800    3.4691    2.0128    1.1110    0.7636    0.9707    1.7314    2.8276    2.0679    1.1624    0.7837    0.9364    1.6207    2.8364    4.5836    6.3865 
R   10  15   1  10   2  21   1  2600  2871       1.0000    6.8057   16.6057    0.7000   -3.2655    2.4356    5.4343    3.2857    1.7845    0.9306    0.7241    1.1645    2.1799    1.9871    1.1135    0.7676    0.9692    1.7183    3.0151    4.8594    6.6183 
R    3   1   1  10   2   2   1  2608  2394      10.3827    0.5606 
R   10  15   1  10   2  21   1  2608  2475       1.0000    8.3677   18.1677    0.7000   -0.9963    1.4034    2.8695    2.0867    1.0622    0.4971    0.6641    1.0896    1.2367    1.4123    1.7123    2.1396    2.6942    3.3762    4.1856    5.1223    6.1007 
R   10  10   1  10   2  16   1  2608  2498       1.0000    5.6741   11.9741    0.7000   -4.0391    2.9127    5.1531    2.5408    0.9642    0.4476    0.6296    0.7914    1.2476    2.2194    3.7187    5.6670 
R   10  10   1  10   2  16   1  2608  2506       1.0000    6.6031   12.9031    0.7000   -4.0277    2.9684    5.2357    2.6306    1.0467    0.4764    0.5939    0.7392    1.2163    2.2723    3.9253    5.9399 
R   10  10   1  10   2  16   1  2608  2524       1.0000    7.1855   13.4855    0.7000   -3.0684    2.6270    4.6476    2.6129    1.1574    0.4446    0.4281    0.8549    1.5450    2.6095    4.1230    5.9136 
R   10  10   1  10   2  16   1  2608  2532       1.0000    5.3598   11.6598    0.7000   -3.5079    2.1656    4.6395    2.3403    0.8390    0.3234    0.5594    1.0727    1.9531    3.3575    5.3022    6.9327 
R   10  13   1  10   2  19   1  2608  2537       1.0000    8.3276   16.7276    0.7000   -1.4730    1.3201    3.2002    2.1355    1.0393    0.4560    0.5669    0.9710    1.2866    1.7352    2.3989    3.2813    4.3824    5.7023    6.7198 
R   10  17   1  10   2  23   1  2608  2556       1.0000    7.1034   18.3034    0.7000   -0.5381    1.0737    2.2963    1.8235    1.0230    0.4982    0.6828    1.1885    1.3703    1.5068    1.7210    2.0169    2.3946    2.8541    3.3955    4.0187    4.7238    5.5107    6.2734 
R    3   1   1  10   2   2   1  2608  2565       9.8188    0.5579 
R    3   1   1  10   2   2   1  2608  2577       8.7188    0.5477 
R    3   1   1  10   2   2   1  2608  2584       5.7772    0.5273 
R   10   9   1  10   2  15   1  2608  2591       1.0000    0.0000    5.6000    0.7000   -0.5735    0.4229    2.1728    1.7879    1.5064    1.2914    0.7316    0.3652    0.9529    1.6307    1.9991 
R   10   9   1  10   2  15   1  2608  2599       1.0000    0.0000    5.6000    0.7000   -0.9631    0.7157    2.7222    2.0786    1.5983    1.2224    0.5905    0.3561    1.0051    1.6502    2.1699 
R   10   9   1  10   2  15   1  2608  2628       1.0000    3.9266    9.5266    0.7000   -3.0927    3.0034    5.4596    3.4100    1.8715    0.7519    0.2437    0.5734    1.6654    3.2426    5.2527 
R   10  11   1  10   2  17   1  2608  2639       1.0000    3.1191   10.1191    0.7000   -2.0197    1.0872    5.7369    4.3725    3.2402    2.3391    1.6463    0.9754    0.4135    0.4818    1.1210    1.7988    2.5382 
R   10  13   1  10   2  19   1  2608  2646       1.0000    3.5356   11.9356    0.7000   -1.5751    0.6418    5.8898    4.8165    3.8815    3.0846    2.4260    1.9053    1.5138    1.0869    0.5164    0.4715    1.0706    1.6615    2.1327 
R   10   9   1  10   2  15   1  2608  2795       1.0000    8.4535   14.0535    0.7000   -3.5527    3.0359    5.3202    2.9838    1.3631    0.4671    0.2886    0.8597    2.2262    4.4091    6.5831 
R   10  11   1  10   2  17   1  2608  2803       1.0000    7.8152   14.8152    0.7000   -3.7092    2.8876    5.3520    2.9382    1.3793    0.6738    0.7576    0.8131    0.6442    1.2090    2.6132    4.8595    6.9665 
R   10  11   1  10   2  17   1  2608  2824       1.0000    6.9697   13.9697    0.7000   -3.8011    3.7122    5.3356    2.8655    1.2999    0.6388    0.8776    1.5220    0.8274    0.6732    1.3763    2.9389    5.3579 
R   10  14   1  10   2  20   1  2608  2857       1.0000    8.3481   17.4481    0.7000   -3.5002    2.7628    5.3895    3.0990    1.5620    0.7785    0.7485    1.4705    2.5395    1.5436    0.8156    0.7605    1.3796    2.6728    4.6402    6.6114 
R    3   1   1  10   2   2   1  2616  2394      10.4966    0.5489 
R   10  15   1  10   2  21   1  2616  2464       1.0000    8.1048   17.9048    0.7000   -1.0304    1.4190    2.9130    2.1041    1.0525    0.4930    0.6794    1.0988    1.2300    1.3995    1.6949    2.1184    2.6702    3.3502    4.1585    5.0950    6.0820 
R   10  12   1  10   2  18   1  2616  2475       1.0000    6.2995   13.9995    0.7000   -1.9656    1.9575    3.5180    2.1174    0.8102    0.4077    0.7733    1.0130    1.2500    1.7202    2.4340    3.3917    4.5931    5.9386 
R   10  11   1  10   2  17   1  2616  2480       1.0000    7.3130   14.3130    0.7000   -3.8760    2.5590    5.2327    2.7163    1.1391    0.5249    0.6511    0.7743    0.9843    1.6327    2.7531    4.3463    6.1170 
R   10  11   1  10   2  17   1  2616  2487       1.0000    6.8040   13.8040    0.7000   -3.9787    2.8451    5.2894    2.7166    1.1419    0.5606    0.7817    0.8199    0.8273    1.3247    2.3464    3.8930    5.8142 
R   10  10   1  10   2  16   1  2616  2498       1.0000    3.5406    9.8406    0.7000   -4.5511    3.1548    5.2046    2.3016    0.7574    0.5396    0.8771    0.6928    1.0601    2.1184    3.8688    6.0120 
R   10  10   1  10   2  16   1  2616  2506       1.0000    4.2131   10.5131    0.7000   -4.5255    3.1267    5.2107    2.3222    0.7746    0.5347    0.8531    0.6794    1.0842    2.2136    4.0687    6.2200 
R   10  10   1  10   2  16   1  2616  2515       1.0000    6.6739   12.9739    0.7000   -4.0424    3.1251    5.2721    2.6603    1.0806    0.5132    0.6403    0.6977    1.0745    2.0708    3.7061    5.8052 
R   10  10   1  10   2  16   1  2616  2524       1.0000    5.7780   12.0780    0.7000   -3.9944    2.7764    5.2255    2.6387    1.0506    0.4528    0.5358    0.7659    1.3870    2.6141    4.4676    6.4200 
R   10   9   1  10   2  15   1  2616  2532       1.0000    4.0842    9.6842    0.7000   -4.1889    3.1171    4.9636    2.2669    0.7174    0.3384    0.6122    1.0780    2.0786    3.7117    5.8057 
R   10  10   1  10   2  16   1  2616  2537       1.0000    6.8797   13.1797    0.7000   -3.9171    2.8568    5.0895    2.5480    0.9784    0.4341    0.6018    0.8181    1.2965    2.2586    3.7203    5.6284 
R   10  15   1  10   2  21   1  2616  2556       1.0000    6.9001   16.7001    0.7000   -0.9919    1.1317    2.7657    1.9834    0.9608    0.4537    0.7088    1.1142    1.2625    1.4877    1.8477    2.3437    2.9756    3.7434    4.6472    5.6869    6.5374 
R    3   1   1  10   2   2   1  2616  2565       9.8692    0.5442 
R    3   1   1  10   2   2   1  2616  2577       9.8100    0.5500 
R    3   1   1  10   2   2   1  2616  2584       7.2572    0.5219 
R   10   9   1  10   2  15   1  2616  2591       1.0000    0.0000    5.6000    0.7000   -0.8278    0.8826    2.3414    1.7939    1.4069    1.0630    0.4278    0.4763    1.3164    1.9078    2.4970 
R   10   9   1  10   2  15   1  2616  2599       1.0000    0.0000    5.6000    0.7000   -1.6095    1.4528    3.4797    2.4137    1.6352    1.0354    0.3739    0.4196    1.2693    2.1008    3.0683 
R   10   9   1  10   2  15   1  2616  2607       1.0000    1.5440    7.1440    0.7000   -3.4074    2.4140    4.2848    2.0540    0.6243    0.2345    0.6932    1.6263    3.0980    5.2275    7.0405 
R   10   8   1  10   2  14   1  2616  2639       1.0000    3.9889    8.8889    0.7000   -3.0935    2.3315    5.4602    3.4099    1.8673    0.7341    0.2344    0.5982    1.7032    3.2551 
R   10  11   1  10   2  17   1  2616  2646       1.0000    3.2273   10.2273    0.7000   -2.1311    1.3414    5.7035    4.2668    3.0900    2.1731    1.5111    0.9710    0.3909    0.4569    1.2706    2.1206    3.0342 
R   10  13   1  10   2  19   1  2616  2654       1.0000    3.6488   12.0488    0.7000   -1.5924    0.6838    5.8831    4.7984    3.8550    3.0531    2.3925    1.8731    1.4850    1.0447    0.4751    0.4968    1.1495    1.7137    2.1983 
R   10   8   1  10   2  14   1  2616  2772       1.0000    7.6317   12.5317    0.7000   -3.5571    3.8141    5.3426    3.0029    1.3700    0.4379    0.2655    0.9574    2.5747    5.0640 
R   10   9   1  10   2  15   1  2616  2795       1.0000    6.2634   11.8634    0.7000   -3.8052    3.2506    5.3276    2.8538    1.2680    0.4823    0.3124    0.8169    2.2393    4.6709    7.0247 
R   10  11   1  10   2  17   1  2616  2803       1.0000    5.8964   12.8964    0.7000   -3.8507    3.4930    5.3275    2.8297    1.2615    0.6229    0.9043    1.3099    0.6345    0.8092    1.9980    4.2020    6.6429 
R   10  11   1  10   2  17   1  2616  2817       1.0000    8.3069   15.3069    0.7000   -3.6622    3.2581    5.3602    2.9738    1.4190    0.6954    0.7695    0.9556    0.6424    0.9800    2.1347    4.1107    6.3643 
R   10  11   1  10   2  17   1  2616  2824       1.0000    6.0814   13.0814    0.7000   -3.8251    3.9193    5.3311    2.8458    1.2787    0.6299    0.8983    1.7727    0.9608    0.6021    1.2107    2.7891    5.3304 
R   10  13   1  10   2  19   1  2616  2835       1.0000    8.3144   16.7144    0.7000   -3.6421    2.7330    5.3632    2.9862    1.4330    0.7036    0.7978    1.6763    1.6523    0.8244    0.7182    1.3618    2.7551    4.8983    6.8932 
R   10  15   1  10   2  21   1  2621  2475       1.0000    6.5363   16.3363    0.7000   -1.4092    1.5423    3.3167    2.2446    0.9936    0.4827    0.8008    1.1525    1.1814    1.3005    1.5557    1.9474    2.4757    3.1405    3.9419    4.8798    5.9356 
R   10  15   1  10   2  21   1  2621  2480       1.0000    7.6991   17.4991    0.7000   -3.2769    1.3215    5.0097    2.8403    1.3108    0.6209    0.7241    1.0966    1.0532    1.0720    1.3021    1.7478    2.4094    3.2868    4.3799    5.6889    6.7048 
R   10  13   1  10   2  19   1  2621  2487       1.0000    8.0628   16.4628    0.7000   -3.6151    2.0780    5.3608    3.0013    1.4503    0.7079    0.7354    1.0654    0.8853    0.8885    1.3075    2.1505    3.4176    5.1088    6.6324 
R   10  11   1  10   2  17   1  2621  2498       1.0000    5.0527   12.0527    0.7000   -4.2158    2.9656    5.2627    2.5551    0.9840    0.5436    1.0022    0.8896    0.7715    1.2101    2.2188    3.7975    5.7941 
R   10  12   1  10   2  18   1  2621  2506       1.0000    4.8788   12.5788    0.7000   -4.2599    2.7879    5.2614    2.5303    0.9610    0.5533    1.2575    1.4345    0.8190    0.7917    1.3813    2.5878    4.4113    6.3630 
R   10  12   1  10   2  18   1  2621  2515       1.0000    7.8427   15.5427    0.7000   -3.7487    2.6209    5.3420    2.9042    1.3421    0.6537    0.7851    1.0428    0.7935    0.9190    1.5606    2.7212    4.4010    6.2260 
R   10  11   1  10   2  17   1  2621  2524       1.0000    7.6237   14.6237    0.7000   -3.5525    2.8244    5.3489    3.0250    1.4731    0.6955    0.5900    0.7159    0.8404    1.3315    2.3058    3.7721    5.6633 
R   10  11   1  10   2  17   1  2621  2532       1.0000    5.7581   12.7581    0.7000   -3.9927    2.0179    5.1819    2.5967    1.0175    0.4657    0.6227    0.7743    1.1817    2.0952    3.5314    5.4906    7.0421 
R   10  14   1  10   2  20   1  2621  2537       1.0000    7.8833   16.9833    0.7000   -2.7915    1.5465    4.5738    2.6837    1.2041    0.5576    0.6964    1.0050    1.0306    1.1907    1.5715    2.1752    3.0018    4.0513    5.3237    6.4564 
R    3   1   1  10   2   2   1  2621  2584       9.0219    0.6055 
R   10  12   1  10   2  18   1  2621  2591       1.0000    0.0000    7.7000    0.7000   -0.9544    0.4954    3.7166    3.0694    2.5213    2.0723    1.7223    1.4677    1.1422    0.4985    0.4985    1.2264    1.6973    2.0477 
R   10   8   1  10   2  14   1  2621  2599       1.0000    0.0000    4.9000    0.7000   -0.8838    0.5470    2.4562    1.8802    1.4552    0.9318    0.3497    0.6190    1.3500    1.8197 
R   10  11   1  10   2  17   1  2621  2607       1.0000    1.3386    8.3386    0.7000   -1.3740    1.5884    2.6494    1.6722    0.7323    0.3242    0.6603    1.2708    1.9244    2.8292    4.0259    5.5154    6.7202 
R   10   8   1  10   2  14   1  2621  2615       1.0000    0.9181    5.8181    0.7000   -3.3259    2.9277    5.4086    3.2078    1.5804    0.4825    0.2178    0.9360    2.3912    4.3448 
R   10  13   1  10   2  19   1  2621  2646       1.0000    1.0354    9.4354    0.7000   -1.6414    0.8257    5.8646    4.7475    3.7810    2.9651    2.2997    1.7846    1.3972    0.8635    0.3707    0.6581    1.3741    1.8569    2.3981 
R   10  15   1  10   2  21   1  2621  2654       1.0000    0.5921   10.3921    0.7000   -1.3089    0.5135    6.0028    5.1065    4.3044    3.5967    2.9832    2.4640    2.0390    1.7076    1.4261    0.8565    0.4084    0.7426    1.3845    1.7025    2.0332 
R    3   1   1  10   2   2   1  2621  2665       9.4586    0.6096 
R   10   9   1  10   2  15   1  2621  2772       1.0000    6.7487   12.3487    0.7000   -3.9400    3.2012    5.2203    2.6613    1.0495    0.3671    0.4136    0.9816    2.1723    4.1113    6.3228 
R   10   9   1  10   2  15   1  2621  2780       1.0000    7.9964   13.5964    0.7000   -3.5264    3.2962    5.3548    3.0402    1.4489    0.5481    0.2932    0.7230    1.9235    3.9520    6.2379 
R   10   9   1  10   2  15   1  2621  2795       1.0000    6.0866   11.6866    0.7000   -4.0050    2.8993    5.2330    2.6352    1.0116    0.3272    0.4050    1.1313    2.6170    4.9564    7.0902 
R   10   9   1  10   2  15   1  2621  2803       1.0000    5.1715   10.7715    0.7000   -3.8875    3.9351    5.3196    2.7981    1.2264    0.5689    0.4883    0.5700    1.4107    3.2747    5.8878 
R   10  10   1  10   2  16   1  2621  2811       1.0000    8.1714   14.4714    0.7000   -3.6628    3.2120    5.3574    2.9695    1.4126    0.6630    0.5293    0.5562    0.9996    2.2113    4.2524    6.4939 
R   10   9   1  10   2  15   1  2621  2817       1.0000    8.5084   14.1084    0.7000   -3.6216    3.6280    5.3545    2.9890    1.4224    0.6089    0.3854    0.6047    1.4186    2.9899    5.3600 
R   10  10   1  10   2  16   1  2621  2824       1.0000    6.3655   12.6655    0.7000   -3.8107    3.3342    5.3338    2.8593    1.2929    0.6234    0.6426    0.5678    0.9053    2.1493    4.3427    6.6889 
R   10  11   1  10   2  17   1  2621  2835       1.0000    7.7842   14.7842    0.7000   -3.6786    3.4765    5.3572    2.9604    1.4041    0.6881    0.7945    1.1323    0.6952    0.8231    1.7435    3.4604    5.7787 
R   10  13   1  10   2  19   1  2621  2871       1.0000    7.2525   15.6525    0.7000   -3.4815    3.3045    5.3928    3.1131    1.5785    0.7888    0.7441    1.4388    2.1542    1.2037    0.7216    0.9053    1.7558    3.2730    5.4473 
R   10  13   1  10   2  19   1  2621  2896       1.0000    6.5128   14.9128    0.7000   -3.2020    2.7901    5.4467    3.3363    1.8466    0.9775    0.7289    1.0902    1.4973    0.8449    0.6996    1.3144    2.6939    4.8379    6.8653 
R    3   1   1  10   2   2   1  2629  2394      10.5315    0.5794 
R   10  19   1  10   2  25   1  2629  2475       1.0000    6.8968   19.4968    0.7000   -0.9744    0.8003    3.0373    2.2288    1.0621    0.5190    0.8139    1.3047    1.3215    1.3296    1.4204    1.5953    1.8543    2.1974    2.6247    3.1361    3.7317    4.4113    5.1751    6.0231    6.6478 
R   10  11   1  10   2  17   1  2629  2498       1.0000    6.3787   13.3787    0.7000   -3.8973    2.6801    5.2183    2.6898    1.1144    0.5255    0.7028    0.8139    0.9446    1.4793    2.4492    3.8547    5.6510 
R   10  12   1  10   2  18   1  2629  2506       1.0000    6.9694   14.6694    0.7000   -3.9560    2.6848    5.3069    2.7484    1.1762    0.5889    0.9180    1.1497    0.8131    0.9040    1.4971    2.5933    4.1924    6.0348 
R   10  13   1  10   2  19   1  2629  2532       1.0000    7.9888   16.3888    0.7000   -1.5818    1.3915    3.3644    2.2288    1.0870    0.4770    0.5567    0.9420    1.2420    1.6709    2.3182    3.1883    4.2814    5.5975    6.6538 
R    3   1   1  10   2   2   1  2629  2584      10.3419    0.6618 
R   10  15   1  10   2  21   1  2629  2591       1.0000    0.0000    9.8000    0.7000   -0.8650    0.3867    4.3687    3.7770    3.2508    2.7899    2.3946    2.0646    1.8001    1.6007    1.4419    0.9921    0.4571    0.6865    1.4200    1.7769    2.0399 
R   10  11   1  10   2  17   1  2629  2599       1.0000    0.0000    7.0000    0.7000   -0.9460    0.3208    3.6675    3.0260    2.4841    2.0415    1.6981    1.4277    0.8913    0.3866    0.7280    1.4021    1.7282 
R   10  13   1  10   2  19   1  2629  2607       1.0000    0.8393    9.2393    0.7000   -0.6394    1.2044    1.9739    1.4713    0.7932    0.3906    0.6952    1.2791    1.6871    2.1734    2.8098    3.5982    4.5385    5.6309    6.5335 
R   10  10   1  10   2  16   1  2629  2615       1.0000    1.6613    7.9613    0.7000   -1.0087    1.9719    2.0582    1.3204    0.5526    0.3176    0.8847    1.6183    2.3961    3.4353    4.7547    6.1342 
R   10   8   1  10   2  14   1  2629  2620       1.0000    1.7561    6.6561    0.7000   -2.6172    3.0365    3.3537    1.6235    0.4625    0.2277    0.9437    2.2611    4.0850    6.1694 
R   10  17   1  10   2  23   1  2629  2654       1.0000    4.7158   15.9158    0.7000   -0.2086    0.7777    1.7111    1.4448    0.7648    0.4275    0.9177    1.4639    1.6566    1.8757    2.1595    2.5083    2.9223    3.4013    3.9455    4.5548    5.2291    5.9686    6.5571 
R    3   1   1  10   2   2   1  2629  2665       7.5042    0.5970 
R    3   1   1  10   2   2   1  2629  2676       9.4110    0.5685 
R   10  10   1  10   2  16   1  2629  2772       1.0000    8.5106   14.8106    0.7000   -3.6472    2.3782    5.2454    2.8583    1.2650    0.4790    0.3786    0.7776    1.6599    3.1386    5.2693    7.0620 
R   10   9   1  10   2  15   1  2629  2795       1.0000    8.5799   14.1799    0.7000   -3.6197    3.2808    5.2692    2.8959    1.2894    0.4624    0.3360    0.8265    1.9346    3.7173    5.9360 
R   10   9   1  10   2  15   1  2629  2803       1.0000    7.7183   13.3183    0.7000   -3.6753    3.5640    5.3428    2.9446    1.3666    0.5540    0.3493    0.6743    1.6890    3.5219    5.9143 
R   10  13   1  10   2  19   1  2629  2896       1.0000    7.5512   15.9512    0.7000   -2.8663    3.1624    5.5175    3.6144    2.1996    1.2732    0.8350    0.8803    1.2409    0.9775    0.7018    1.0482    2.0609    3.7417    5.8728 
R    3   1   1  10   2   2   1  2640  2385      10.6922    0.5856 
R    3   1   1  10   2   2   1  2640  2394       8.7258    0.5127 
R    3   1   1  10   2   2   1  2640  2414      10.2352    0.5389 
R    3   1   1  10   2   2   1  2640  2439      10.7491    0.5766 
R    3   1   1  10   2   2   1  2640  2448      10.6376    0.5652 
R   10  22   1  10   2  28   1  2640  2464       1.0000    6.6958   21.3958    0.7000   -0.3666    0.7987    2.2742    1.8607    0.9337    0.4858    0.9042    1.4591    1.5095    1.5346    1.6024    1.7137    1.8685    2.0667    2.3085    2.5937    2.9224    3.2946    3.7103    4.1695    4.6721    5.2183    5.8079    6.3754 
R   10  20   1  10   2  26   1  2640  2475       1.0000    4.5841   17.8841    0.7000   -0.9279    1.0016    2.7560    1.9425    0.7144    0.5114    1.2587    1.4718    1.4096    1.4053    1.4643    1.5866    1.7722    2.0211    2.3334    2.7089    3.1477    3.6499    4.2154    4.8442    5.5363    6.2383 
R   10  19   1  10   2  25   1  2640  2480       1.0000    6.9682   19.5682    0.7000   -1.1217    0.9170    3.1857    2.2755    1.0345    0.5151    0.8724    1.3561    1.3325    1.3181    1.3875    1.5414    1.7801    2.1033    2.5112    3.0038    3.5809    4.2427    4.9892    5.8202    6.5059 
R   10  16   1  10   2  22   1  2640  2487       1.0000    7.5199   18.0199    0.7000   -1.5280    1.3778    3.5607    2.4146    1.1198    0.5321    0.7571    1.1739    1.1898    1.2410    1.4188    1.7249    2.1595    2.7224    3.4137    4.2333    5.1814    6.1481 
R   10  12   1  10   2  18   1  2640  2498       1.0000    5.0352   12.7352    0.7000   -2.3059    2.0283    3.7427    2.1306    0.7510    0.4302    0.8548    0.9987    1.1952    1.6371    2.3289    3.2705    4.4620    5.8447 
R   10  12   1  10   2  18   1  2640  2506       1.0000    6.2153   13.9153    0.7000   -4.3164    2.1681    5.2408    2.4758    0.9100    0.5403    1.0843    0.9420    0.8014    1.1497    1.9950    3.3373    5.1766    6.7844 
R   10  14   1  10   2  20   1  2640  2532       1.0000    8.1846   17.2846    0.7000   -0.7327    1.2566    2.2746    1.6883    0.8763    0.4195    0.6862    1.1690    1.4337    1.7676    2.2350    2.8375    3.5751    4.4477    5.4554    6.3681 
R   10  16   1  10   2  22   1  2640  2591       1.0000    0.0000   10.5000    0.7000   -0.7024    0.2471    4.1643    3.6827    3.2487    2.8624    2.5237    2.2327    1.9893    1.7935    1.6453    1.5371    1.2112    0.5295    0.5798    1.3496    1.7500    1.9425 
R   10  14   1  10   2  20   1  2640  2599       1.0000    0.0000    9.1000    0.7000   -0.8614    0.2387    4.2948    3.7059    3.1835    2.7276    2.3382    2.0153    1.7590    1.5681    1.3500    0.6771    0.4271    1.0632    1.5987    1.8267 
R   10  14   1  10   2  20   1  2640  2607       1.0000    3.1582   12.2582    0.7000   -0.3136    1.2188    1.6816    1.3558    0.6812    0.4007    0.9399    1.4627    1.7402    2.0925    2.5424    3.0901    3.7356    4.4789    5.3201    6.1751 
R   10   9   1  10   2  15   1  2640  2615       1.0000    0.0000    5.6000    0.7000   -0.9579    0.8026    2.6716    2.0373    1.5648    1.0946    0.4119    0.4818    1.2161    1.6992    2.2233 
R   10  10   1  10   2  16   1  2640  2620       1.0000    1.5117    7.8117    0.7000   -1.0526    1.9386    2.0669    1.2706    0.4150    0.3712    1.0563    1.6532    2.4332    3.4985    4.8508    6.2197 
R   10  12   1  10   2  18   1  2640  2628       1.0000    1.5569    9.2569    0.7000   -0.5862    1.5072    1.8234    1.3156    0.5468    0.3825    1.0035    1.4544    1.8674    2.4350    3.1626    4.0503    5.0982    6.1588 
R    3   1   1  10   2   2   1  2640  2665       6.6683    0.5094 
R    3   1   1  10   2   2   1  2640  2676       7.4355    0.4996 
R   10  19   1  10   2  25   1  2640  2684       1.0000    7.3835   19.9835    0.7000   -0.1274    0.7459    1.7215    1.5032    0.8284    0.4509    0.9040    1.5075    1.6777    1.8332    2.0341    2.2812    2.5747    2.9144    3.3003    3.7326    4.2111    4.7359    5.3070    5.9244    6.4687 
R   10  20   1  10   2  26   1  2640  2692       1.0000    8.7322   22.0322    0.7000   -0.1576    0.6573    1.7890    1.5814    0.9974    0.5125    0.7174    1.3473    1.6265    1.7623    1.9345    2.1505    2.4105    2.7145    3.0625    3.4545    3.8905    4.3705    4.8944    5.4624    6.0744    6.5685 
R   10   9   1  10   2  15   1  2640  2772       1.0000    8.2374   13.8374    0.7000   -3.2450    2.4766    4.3564    2.2287    0.8157    0.2494    0.5222    1.4913    3.0241    5.1380    6.9784 
R   10  10   1  10   2  16   1  2640  2803       1.0000    8.2219   14.5219    0.7000   -3.5835    3.5590    5.3738    3.0339    1.4868    0.7242    0.6175    0.5744    0.7761    1.7727    3.6509    6.0516 
R    3   1   1  10   2   2   1  2647  2439      10.3933    0.5732 
R    3   1   1  10   2   2   1  2647  2448       9.7766    0.5510 
R   10  24   1  10   2  30   1  2647  2464       1.0000    6.9180   23.0180    0.7000   -0.2148    0.5804    2.0756    1.7734    0.9489    0.4916    0.8768    1.4949    1.5936    1.6308    1.6999    1.8023    1.9379    2.1068    2.3089    2.5443    2.8129    3.1148    3.4499    3.8183    4.2199    4.6548    5.1230    5.6244    6.1590    6.5939 
R   10  22   1  10   2  28   1  2647  2475       1.0000    4.0867   18.7867    0.7000   -0.6054    0.8133    2.4468    1.8359    0.7018    0.5066    1.2680    1.5299    1.4930    1.4968    1.5473    1.6446    1.7886    1.9793    2.2168    2.5011    2.8321    3.2099    3.6344    4.1056    4.6236    5.1884    5.7999    6.3802 
R   10  21   1  10   2  27   1  2647  2480       1.0000    6.1712   20.1712    0.7000   -0.8185    0.8953    2.8815    2.1533    0.9743    0.5052    0.9499    1.4730    1.4456    1.4153    1.4444    1.5334    1.6825    1.8915    2.1605    2.4895    2.8785    3.3275    3.8365    4.4054    5.0344    5.7233    6.3658 
R   10  19   1  10   2  25   1  2647  2487       1.0000    7.6254   20.2254    0.7000   -0.9127    0.7919    2.9978    2.2370    1.1167    0.5383    0.7580    1.2624    1.3205    1.3346    1.4292    1.6071    1.8685    2.2132    2.6415    3.1531    3.7482    4.4267    5.1887    6.0341    6.6536 
R   10  15   1  10   2  21   1  2647  2498       1.0000    5.5032   15.3032    0.7000   -1.2193    1.1772    2.9263    1.9691    0.7857    0.4388    0.9171    1.1538    1.2309    1.4378    1.7849    2.2725    2.9004    3.6686    4.5773    5.6263    6.5042 
R   10  14   1  10   2  20   1  2647  2506       1.0000    5.8043   14.9043    0.7000   -4.0078    1.8219    5.0395    2.4477    0.8946    0.5260    1.1124    1.2023    1.0200    1.0641    1.3464    1.8672    2.6264    3.6239    4.8599    6.1376 
R   10  16   1  10   2  22   1  2647  2532       1.0000    8.7002   19.2002    0.7000   -0.4662    1.1179    2.0748    1.6636    0.9535    0.4697    0.6836    1.2112    1.4407    1.6423    1.9269    2.2980    2.7557    3.3001    3.9311    4.6487    5.4530    6.2440 
R   10  18   1  10   2  24   1  2647  2591       1.0000    0.0000   11.9000    0.7000   -0.6146    0.2100    4.3064    3.8836    3.4964    3.1445    2.8282    2.5473    2.3018    2.0918    1.9173    1.7782    1.6740    1.5687    1.0548    0.4927    0.7326    1.4909    1.7927    1.9418 
R   10  15   1  10   2  21   1  2647  2599       1.0000    0.0000    9.8000    0.7000   -0.7011    0.1116    4.1438    3.6631    3.2302    2.8452    2.5080    2.2187    1.9771    1.7834    1.6367    1.4657    0.8198    0.4327    0.9375    1.5746    1.7663 
R   10  17   1  10   2  23   1  2647  2607       1.0000    4.7934   15.9934    0.7000   -0.2233    0.8706    1.7433    1.4769    0.8208    0.4370    0.8452    1.4237    1.6284    1.8351    2.1051    2.4394    2.8380    3.3008    3.8280    4.4194    5.0750    5.7950    6.4306 
R   10  12   1  10   2  18   1  2647  2615       1.0000    0.0000    7.7000    0.7000   -0.9743    0.5044    3.8185    3.1573    2.5950    2.1318    1.7675    1.4959    1.0954    0.4407    0.5575    1.2860    1.6591    1.9904 
R   10   8   1  10   2  14   1  2647  2620       1.0000    0.0000    4.9000    0.7000   -0.9032    0.5007    2.5383    1.9430    1.5053    1.0373    0.3642    0.5486    1.3060    1.7611 
R   10  14   1  10   2  20   1  2647  2628       1.0000    1.2216   10.3216    0.7000   -0.3959    1.3095    1.7906    1.3824    0.5892    0.4184    1.0565    1.4124    1.6471    1.9781    2.4105    2.9444    3.5797    4.3165    5.1548    6.0595 
R   10   9   1  10   2  15   1  2647  2639       1.0000    0.0000    5.6000    0.7000   -0.4408    0.2137    2.1659    1.8666    1.6368    1.4040    0.7141    0.4014    1.0150    1.5273    1.7358 
R    3   1   1  10   2   2   1  2647  2676       6.6832    0.4923 
R   10  21   1  10   2  27   1  2647  2684       1.0000    5.7586   19.7586    0.7000   -0.0820    0.6100    1.7369    1.5174    0.7533    0.4566    1.0705    1.6042    1.7176    1.8404    1.9990    2.1936    2.4241    2.6907    2.9932    3.3317    3.7063    4.1168    4.5634    5.0459    5.5644    6.1190    6.5745 
R   10  22   1  10   2  28   1  2647  2692       1.0000    7.1778   21.8778    0.7000   -0.1007    0.5460    1.7969    1.5946    0.9154    0.4802    0.8521    1.5052    1.6791    1.7818    1.9172    2.0869    2.2911    2.5297    2.8028    3.1102    3.4521    3.8284    4.2392    4.6843    5.1639    5.6779    6.2264    6.6452 
R   10  23   1  10   2  29   1  2647  2719       1.0000    0.4173   15.8173    0.7000   -0.9075    0.4372    6.2243    5.5985    5.0171    4.4802    3.9878    3.5399    3.1365    2.7775    2.4631    2.1931    1.9677    1.7867    1.6502    1.5582    1.5105    1.5009    1.4033    0.9377    0.6114    0.8424    1.5920    2.3360    2.7284 
R   10  21   1  10   2  27   1  2647  2726       1.0000    7.9278   21.9278    0.7000   -0.5856    0.8089    2.6420    2.0928    1.0936    0.5361    0.7768    1.3447    1.4343    1.4360    1.4914    1.6037    1.7732    1.9999    2.2836    2.6244    3.0224    3.4774    3.9896    4.5589    5.1853    5.8688    6.4624 
R   10  20   1  10   2  26   1  2647  2734       1.0000    1.8419   15.1419    0.7000   -1.2886    1.2853    6.0123    5.1296    4.3381    3.6380    3.0291    2.5115    2.0852    1.7502    1.5064    1.3540    1.2928    1.3228    1.4410    1.5067    0.9778    0.6109    0.9847    2.1351    3.7460    4.8129 
R   10  14   1  10   2  20   1  2647  2742       1.0000    8.5967   17.6967    0.7000   -0.6055    1.1393    2.0502    1.5814    0.9501    0.4677    0.5880    1.1236    1.5282    1.9023    2.3934    3.0121    3.7588    4.6335    5.6362    6.4827 
R   10  11   1  10   2  17   1  2647  2752       1.0000    8.4529   15.4529    0.7000   -3.2229    2.0067    4.8660    2.7369    1.2417    0.5020    0.4455    0.7808    1.3198    2.2064    3.5191    5.2666    6.7631 
R   10  11   1  10   2  17   1  2647  2765       1.0000    8.2454   15.2454    0.7000   -3.6974    2.0783    5.2465    2.8331    1.2567    0.5387    0.5065    0.7160    1.1418    2.0381    3.4600    5.4107    6.9941 
R   10   9   1  10   2  15   1  2647  2772       1.0000    6.1286   11.7286    0.7000   -3.5799    2.4899    4.5313    2.1969    0.7175    0.2353    0.6088    1.5383    3.0171    5.1638    7.0232 
R   10   9   1  10   2  15   1  2647  2780       1.0000    7.6951   13.2951    0.7000   -3.3392    3.5256    5.4139    3.2191    1.6882    0.7518    0.3242    0.5047    1.4805    3.3396    5.7189 
R   10   8   1  10   2  14   1  2647  2795       1.0000    7.9117   12.8117    0.7000   -3.5642    3.4040    4.6467    2.3250    0.8372    0.2365    0.5072    1.5696    3.3328    5.6152 
R   10  10   1  10   2  16   1  2647  2803       1.0000    6.9541   13.2541    0.7000   -3.6438    3.0306    5.3626    2.9860    1.4321    0.6823    0.5287    0.5061    1.0384    2.5016    4.9488    7.1829 
R   10  15   1  10   2  21   1  2647  2896       1.0000    6.0820   15.8820    0.7000   -2.0210    3.1136    5.7363    4.3708    3.2379    2.3375    1.6696    1.2343    1.0315    1.0589    1.2234    0.9631    0.6495    0.9681    2.0219    3.8154    5.9465 
R    3   1   1  10   2   2   1  2655  2475       8.3392    0.5354 
R    3   1   1  10   2   2   1  2655  2480      10.7930    0.6235 
R    3   1   1  10   2   2   1  2655  2498      10.1663    0.5734 
R    3   1   1  10   2   2   1  2655  2506      10.3955    0.5747 
R    3   1   1  10   2   2   1  2655  2599       8.9053    0.5574 
R    3   1   1  10   2   2   1  2655  2607       7.6517    0.6544 
R    3   1   1  10   2   2   1  2655  2615       7.0130    0.5433 
R    3   1   1  10   2   2   1  2655  2620       5.2322    0.4930 
R    3   1   1  10   2   2   1  2655  2628       2.8373    0.5034 
R    3   1   1  10   2   2   1  2655  2639       3.1427    0.5265 
R    3   1   1  10   2   2   1  2655  2646       3.6257    0.4754 
R    3   1   1  10   2   2   1  2655  2684       6.8450    0.5150 
R    3   1   1  10   2   2   1  2655  2692       7.3319    0.5432 
R    3   1   1  10   2   2   1  2655  2699       9.2382    0.5983 
R    3   1   1  10   2   2   1  2655  2708      10.0526    0.6419 
R    3   1   1  10   2   2   1  2655  2726       9.1652    0.5895 
R    3   1   1  10   2   2   1  2655  2772       9.5194    0.5597 
R    3   1   1  10   2   2   1  2666  2394      10.6266    0.5657 
R    3   1   1  10   2   2   1  2666  2414      10.0279    0.5516 
R    3   1   1  10   2   2   1  2666  2424      10.5386    0.5689 
R    3   1   1  10   2   2   1  2666  2432       9.6152    0.5490 
R    3   1   1  10   2   2   1  2666  2439       9.3320    0.5764 
R    3   1   1  10   2   2   1  2666  2448      10.5788    0.5840 
R    3   1   1  10   2   2   1  2666  2464      10.4749    0.5692 
R    3   1   1  10   2   2   1  2666  2475       8.1319    0.5103 
R    3   1   1  10   2   2   1  2666  2498      10.7333    0.5616 
R    3   1   1  10   2   2   1  2666  2599      10.7214    0.5657 
R    3   1   1  10   2   2   1  2666  2607       8.8790    0.5838 
R    3   1   1  10   2   2   1  2666  2615       7.6987    0.5192 
R    3   1   1  10   2   2   1  2666  2620       6.8323    0.4929 
R    3   1   1  10   2   2   1  2666  2628       4.9306    0.4900 
R    3   1   1  10   2   2   1  2666  2639       2.8665    0.4776 
R    3   1   1  10   2   2   1  2666  2646       3.3638    0.4590 
R    3   1   1  10   2   2   1  2666  2654       3.1490    0.4603 
R    3   1   1  10   2   2   1  2666  2692       6.6363    0.5016 
R    3   1   1  10   2   2   1  2666  2699       7.5991    0.5234 
R    3   1   1  10   2   2   1  2666  2708       8.4272    0.5475 
R    3   1   1  10   2   2   1  2666  2719      10.8886    0.6284 
R    3   1   1  10   2   2   1  2666  2726       8.8413    0.5413 
R    3   1   1  10   2   2   1  2677  2414      10.1249    0.5396 
R    3   1   1  10   2   2   1  2677  2432       8.0462    0.5081 
R    3   1   1  10   2   2   1  2677  2439       7.1962    0.5158 
R    3   1   1  10   2   2   1  2677  2448       8.2908    0.5238 
R   10  23   1  10   2  29   1  2677  2464       1.0000    7.0773   22.4773    0.7000   -0.1855    0.7086    1.9996    1.7251    0.9454    0.4893    0.8594    1.4819    1.6013    1.6545    1.7400    1.8592    2.0122    2.1989    2.4194    2.6737    2.9617    3.2834    3.6390    4.0283    4.4513    4.9081    5.3987    5.9230    6.4265 
R   10  22   1  10   2  28   1  2677  2475       1.0000    4.9996   19.6996    0.7000   -0.5970    0.8833    2.4843    1.8822    0.7520    0.4958    1.2080    1.5385    1.4998    1.4966    1.5395    1.6287    1.7640    1.9456    2.1734    2.4474    2.7676    3.1340    3.5467    4.0055    4.5106    5.0619    5.6593    6.2753 
R   10  21   1  10   2  27   1  2677  2480       1.0000    7.5804   21.5804    0.7000   -0.7567    0.9679    2.8966    2.2191    1.0918    0.5377    0.8293    1.4148    1.4552    1.4218    1.4448    1.5264    1.6668    1.8659    2.1238    2.4404    2.8157    3.2498    3.7426    4.2942    4.9045    5.5736    6.2519 
R   10  14   1  10   2  20   1  2677  2498       1.0000    8.4290   17.5290    0.7000   -0.7621    1.3900    2.3604    1.7533    0.9199    0.4362    0.6660    1.1395    1.3876    1.6905    2.1237    2.6892    3.3870    4.2171    5.1796    6.1563 
R   10  18   1  10   2  24   1  2677  2607       1.0000    8.5318   20.4318    0.7000   -0.2615    0.8041    1.8338    1.5842    1.0593    0.5525    0.6220    1.1694    1.5455    1.7323    1.9566    2.2399    2.5828    2.9853    3.4474    3.9690    4.5503    5.1911    5.8915    6.4861 
R   10  15   1  10   2  21   1  2677  2615       1.0000    1.7611   11.5611    0.7000   -1.2866    0.4430    6.0132    5.1318    4.3414    3.6420    3.0336    2.5162    2.0898    1.7539    1.4874    1.0197    0.4677    0.5949    1.2488    1.6453    1.9539 
R   10  12   1  10   2  18   1  2677  2620       1.0000    5.7421   13.4421    0.7000   -0.5268    1.5965    1.7877    1.3347    0.6301    0.3714    0.9102    1.4439    1.8402    2.3667    3.0409    3.8629    4.8329    5.9258 
R   10  15   1  10   2  21   1  2677  2628       1.0000    4.8167   14.6167    0.7000   -0.4097    1.1036    1.8757    1.4797    0.7321    0.4057    0.8860    1.3536    1.5653    1.8467    2.2229    2.6942    3.2607    3.9224    4.6792    5.5312    6.3247 
R   10  16   1  10   2  22   1  2677  2639       1.0000    3.1694   13.6694    0.7000   -0.1867    0.9878    1.6534    1.3889    0.6829    0.4259    1.0300    1.5177    1.7152    1.9628    2.2779    2.6608    3.1115    3.6300    4.2163    4.8703    5.5922    6.2931 
R   10  18   1  10   2  24   1  2677  2646       1.0000    1.2111   13.1111    0.7000   -0.1472    0.8059    1.6685    1.3774    0.5344    0.5115    1.3202    1.5823    1.7181    1.9028    2.1379    2.4236    2.7597    3.1462    3.5833    4.0708    4.6088    5.1973    5.8362    6.4184 
R   10  20   1  10   2  26   1  2677  2654       1.0000    1.2940   14.5940    0.7000   -0.1072    0.7378    1.7069    1.4350    0.5710    0.5123    1.3435    1.6321    1.7339    1.8713    2.0467    2.2601    2.5115    2.8010    3.1284    3.4939    3.8975    4.3391    4.8187    5.3363    5.8919    6.4184 
R    3   1   1  10   2   2   1  2677  2665       3.6711    0.4779 
R    3   1   1  10   2   2   1  2677  2699       7.0520    0.5011 
R    3   1   1  10   2   2   1  2677  2708       6.7028    0.5026 
R   10  19   1  10   2  25   1  2677  2712       1.0000    0.0000   12.6000    0.7000   -0.5490    0.3250    3.8204    3.4434    3.1011    2.7934    2.5204    2.2820    2.0783    1.9093    1.7749    1.6752    1.6099    1.5699    1.3445    0.7293    0.5544    1.0936    1.8314    2.1222    2.3370 
R   10  18   1  10   2  24   1  2677  2719       1.0000    0.0000   11.9000    0.7000   -0.5679    0.5794    3.2209    2.8337    2.4950    2.2049    1.9634    1.7704    1.6261    1.5303    1.4830    1.4844    1.5340    1.6075    1.3042    0.6660    0.6763    1.4986    2.6614    3.2369 
R   10  18   1  10   2  24   1  2677  2726       1.0000    4.9073   16.8073    0.7000   -0.3930    1.0268    2.0852    1.6654    0.7871    0.4431    0.9592    1.3777    1.4552    1.5726    1.7532    1.9975    2.3053    2.6767    3.1117    3.6102    4.1723    4.7980    5.4872    6.2026 
R   10  17   1  10   2  23   1  2677  2734       1.0000    0.0000   11.2000    0.7000   -1.1384    1.8104    4.7694    3.9930    3.3140    2.7323    2.2480    1.8609    1.5712    1.3788    1.2837    1.2859    1.3846    1.4857    0.9167    0.5332    1.1218    2.6231    3.9783 
R   10  13   1  10   2  19   1  2677  2742       1.0000    6.7550   15.1550    0.7000   -0.6405    1.5153    2.0617    1.5493    0.8310    0.4051    0.6898    1.2288    1.5650    1.9673    2.5059    3.1825    3.9971    4.9498    5.9939 
R   10  12   1  10   2  18   1  2677  2748       1.0000    8.0575   15.7575    0.7000   -1.4972    1.8261    3.1300    2.0471    0.9412    0.4115    0.6077    1.0188    1.3583    1.8763    2.6255    3.6072    4.8215    6.0966 
R   10   9   1  10   2  15   1  2677  2772       1.0000    8.5640   14.1640    0.7000   -3.2875    2.8589    4.5483    2.3889    0.9329    0.3008    0.4559    1.2206    2.4675    4.2525    6.2329 
R    3   1   1  10   2   2   1  2685  2432      10.2030    0.5582 
R    3   1   1  10   2   2   1  2685  2439       9.1281    0.5674 
R    3   1   1  10   2   2   1  2685  2448       9.9662    0.5680 
R   10  23   1  10   2  29   1  2685  2475       1.0000    6.9294   22.3294    0.7000   -0.4389    0.6333    2.4223    1.9530    0.9623    0.4969    0.9089    1.4781    1.5129    1.5146    1.5591    1.6474    1.7793    1.9550    2.1744    2.4375    2.7443    3.0948    3.4891    3.9270    4.4087    4.9341    5.5032    6.1160    6.5971 
R   10  13   1  10   2  19   1  2685  2620       1.0000    6.9638   15.3638    0.7000   -0.5734    1.3286    1.9142    1.4482    0.7727    0.3891    0.7355    1.3104    1.6839    2.1368    2.7286    3.4604    4.3321    5.3440    6.2975 
R   10  15   1  10   2  21   1  2685  2628       1.0000    5.5504   15.3504    0.7000   -0.4401    1.2840    1.9672    1.5622    0.8319    0.4242    0.7810    1.2928    1.5019    1.7470    2.0833    2.5116    3.0319    3.6442    4.3485    5.1448    6.0260 
R   10  14   1  10   2  20   1  2685  2639       1.0000    0.0000    9.1000    0.7000   -0.8567    0.1770    4.4602    3.8737    3.3496    2.8879    2.4887    2.1518    1.8773    1.6634    1.4104    0.7637    0.4440    0.9074    1.4868    1.7034 
R   10  18   1  10   2  24   1  2685  2646       1.0000    3.2430   15.1430    0.7000   -0.1259    0.8884    1.6821    1.4294    0.6506    0.4555    1.1595    1.5720    1.7078    1.8834    2.1079    2.3814    2.7039    3.0753    3.4958    3.9652    4.4836    5.0510    5.6674    6.2903 
R   10  20   1  10   2  26   1  2685  2654       1.0000    1.0658   14.3658    0.7000   -0.1218    0.8337    1.7465    1.4736    0.6205    0.4865    1.2660    1.6039    1.6953    1.8199    1.9825    2.1832    2.4221    2.6990    3.0140    3.3671    3.7584    4.1877    4.6551    5.1606    5.7042    6.2811 
R    3   1   1  10   2   2   1  2685  2665       3.6114    0.4925 
R    3   1   1  10   2   2   1  2685  2676       3.7419    0.4711 
R    3   1   1  10   2   2   1  2685  2708       5.6140    0.5013 
R   10  24   1  10   2  30   1  2685  2712       1.0000    5.6900   21.7900    0.7000   -0.1476    0.5407    1.9518    1.7322    1.0735    0.5463    0.7270    1.3668    1.6272    1.6924    1.7786    1.8955    2.0431    2.2216    2.4309    2.6711    2.9420    3.2438    3.5764    3.9398    4.3340    4.7591    5.2150    5.7017    6.2193    6.6285 
R   10  15   1  10   2  21   1  2685  2719       1.0000    0.0000    9.8000    0.7000   -0.5485    0.3496    3.1569    2.7829    2.4563    2.1769    1.9448    1.7600    1.6225    1.5312    1.4177    0.8983    0.4913    0.8276    1.6004    1.9782    2.2249 
R   10  21   1  10   2  27   1  2685  2726       1.0000    2.6060   16.6060    0.7000   -0.8148    0.6875    2.7146    1.9782    0.7883    0.4917    1.1518    1.4733    1.4213    1.4172    1.4737    1.5910    1.7690    2.0078    2.3074    2.6677    3.0887    3.5706    4.1132    4.7165    5.3806    6.1055    6.6410 
R   10  14   1  10   2  20   1  2685  2734       1.0000    0.0000    9.1000    0.7000   -0.9059    1.0094    3.4721    2.8590    2.3455    1.9316    1.6172    1.4025    1.2873    1.2713    1.3065    0.8610    0.4768    1.0683    2.3945    3.2595 
R   10  14   1  10   2  20   1  2685  2742       1.0000    5.6562   14.7562    0.7000   -0.6977    1.3674    2.2499    1.6811    0.8635    0.4183    0.7116    1.1864    1.4274    1.7377    2.1746    2.7390    3.4311    4.2508    5.1981    6.1589 
R   10  13   1  10   2  19   1  2685  2748       1.0000    6.5964   14.9964    0.7000   -1.9920    1.4577    3.6885    2.2766    0.9589    0.4385    0.6909    0.9841    1.1797    1.5795    2.2143    3.0845    4.1902    5.5313    6.6300 
R   10  12   1  10   2  18   1  2685  2752       1.0000    8.1612   15.8612    0.7000   -3.4197    2.1611    5.1982    2.9495    1.4071    0.6424    0.5656    0.7712    0.9374    1.3462    2.1120    3.2430    4.7396    6.2652 
R   10  10   1  10   2  16   1  2685  2772       1.0000    8.2322   14.5322    0.7000   -3.7999    2.9408    5.2588    2.7853    1.2014    0.5100    0.5005    0.7187    1.2400    2.3071    3.9620    5.9614 
R    3   1   1  10   2   2   1  2693  2432      10.3237    0.5684 
R    3   1   1  10   2   2   1  2693  2439       9.8473    0.5997 
R    3   1   1  10   2   2   1  2693  2475      10.9978    0.5691 
R    3   1   1  10   2   2   1  2693  2620      10.7606    0.5655 
R    3   1   1  10   2   2   1  2693  2628       8.6779    0.5520 
R    3   1   1  10   2   2   1  2693  2639       7.4395    0.5436 
R    3   1   1  10   2   2   1  2693  2646       6.7676    0.4951 
R    3   1   1  10   2   2   1  2693  2654       4.7343    0.4750 
R    3   1   1  10   2   2   1  2693  2665       2.9178    0.4996 
R    3   1   1  10   2   2   1  2693  2676       3.4488    0.4741 
R    3   1   1  10   2   2   1  2693  2684       3.1621    0.4631 
R    3   1   1  10   2   2   1  2693  2712       7.1305    0.5768 
R    3   1   1  10   2   2   1  2693  2719       6.4685    0.5594 
R    3   1   1  10   2   2   1  2693  2726       5.5251    0.4977 
R    3   1   1  10   2   2   1  2693  2734       7.8517    0.5174 
R    3   1   1  10   2   2   1  2693  2742       9.9135    0.5829 
R    3   1   1  10   2   2   1  2693  2748      10.9427    0.5729 
R    3   1   1  10   2   2   1  2700  2432       8.6953    0.5470 
R    3   1   1  10   2   2   1  2700  2439       8.6867    0.5994 
R    3   1   1  10   2   2   1  2700  2639       9.1478    0.5934 
R    3   1   1  10   2   2   1  2700  2646       8.3989    0.5258 
R    3   1   1  10   2   2   1  2700  2654       7.3361    0.5122 
R    3   1   1  10   2   2   1  2700  2665       5.2684    0.5516 
R    3   1   1  10   2   2   1  2700  2676       3.6252    0.4823 
R    3   1   1  10   2   2   1  2700  2684       4.0179    0.4733 
R    3   1   1  10   2   2   1  2700  2692       4.1958    0.4852 
R    3   1   1  10   2   2   1  2700  2719       6.6421    0.5897 
R    3   1   1  10   2   2   1  2700  2726       6.6122    0.5226 
R    3   1   1  10   2   2   1  2700  2734       8.2895    0.5318 
R    3   1   1  10   2   2   1  2700  2742      10.8536    0.6203 
R    3   1   1  10   2   2   1  2709  2432       9.7962    0.6004 
R    3   1   1  10   2   2   1  2709  2439       9.7019    0.6938 
R   10  24   1  10   2  30   1  2709  2639       1.0000    0.0000   16.1000    0.7000   -0.9419    0.6889    5.8671    5.2187    4.6219    4.0766    3.5829    3.1408    2.7502    2.4112    2.1238    1.8879    1.7036    1.5709    1.4897    1.4600    1.4804    1.5146    1.3257    0.8880    0.7101    0.9992    1.7524    2.7475    3.4778    3.9953 
R   10  21   1  10   2  27   1  2709  2646       1.0000    0.0000   14.0000    0.7000   -0.7523    0.4267    4.7916    4.2743    3.8014    3.3727    2.9882    2.6480    2.3521    2.1004    1.8929    1.7298    1.6109    1.5362    1.5058    1.5178    1.4959    1.0470    0.6024    0.7866    1.6045    2.4454    2.8527 
R   10  20   1  10   2  26   1  2709  2654       1.0000    0.0000   13.3000    0.7000   -0.5836    0.3122    4.1928    3.7914    3.4236    3.0892    2.7885    2.5213    2.2876    2.0875    1.9210    1.7880    1.6886    1.6223    1.5723    1.2810    0.6879    0.5844    1.1476    1.8332    2.0986    2.3035 
R    3   1   1  10   2   2   1  2709  2665       8.6083    0.6922 
R    3   1   1  10   2   2   1  2709  2676       6.7322    0.5531 
R   10  13   1  10   2  19   1  2709  2684       1.0000    0.0000    8.4000    0.7000   -0.3957    0.1659    2.7031    2.4338    2.2007    2.0040    1.8435    1.7190    1.6161    1.2082    0.5324    0.6208    1.3738    1.7276    1.8645 
R   10  23   1  10   2  29   1  2709  2692       1.0000    3.7598   19.1598    0.7000   -0.1164    0.4960    1.8545    1.6376    0.9340    0.4865    0.8469    1.4967    1.6583    1.7418    1.8559    2.0026    2.1819    2.3938    2.6384    2.9155    3.2252    3.5676    3.9426    4.3501    4.7903    5.2631    5.7685    6.3065    6.6955 
R    3   1   1  10   2   2   1  2709  2699       3.4545    0.5199 
R   10  19   1  10   2  25   1  2709  2726       1.0000    4.6884   17.2884    0.7000   -0.2457    0.8661    1.9040    1.6377    1.0136    0.5140    0.6945    1.2829    1.5390    1.6681    1.8414    2.0663    2.3429    2.6714    3.0515    3.4835    3.9672    4.5027    5.0900    5.7290    6.3445 
R   10  17   1  10   2  23   1  2709  2734       1.0000    5.4221   16.6221    0.7000   -0.5246    0.9789    2.2434    1.7738    0.9614    0.4713    0.7252    1.2262    1.3846    1.5339    1.7641    2.0772    2.4732    2.9523    3.5143    4.1593    4.8873    5.6982    6.4137 
R   10  21   1  10   2  27   1  2713  2639       1.0000    3.0473   17.0473    0.7000   -1.2139    1.0093    6.0485    5.2158    4.4638    3.7926    3.2021    2.6923    2.2633    1.9150    1.6474    1.4606    1.3544    1.3267    1.3373    1.1709    0.8183    0.7199    1.0698    1.8768    2.9862    3.9650    4.7186 
R   10  22   1  10   2  28   1  2713  2646       1.0000    0.4939   15.1939    0.7000   -1.0722    0.6920    6.1237    5.3864    4.7116    4.0994    3.5498    3.0627    2.6383    2.2764    1.9770    1.7403    1.5661    1.4545    1.4054    1.4187    1.4804    1.3507    0.8102    0.6298    1.1208    2.1953    3.1927    3.7745 
R   10  20   1  10   2  26   1  2713  2654       1.0000    0.0000   13.3000    0.7000   -0.8616    0.3295    5.6792    5.0857    4.5375    4.0348    3.5775    3.1655    2.7990    2.4779    2.2022    1.9720    1.7871    1.6475    1.5474    1.3465    0.7881    0.5227    0.9140    1.6034    1.9365    2.1664 
R    3   1   1  10   2   2   1  2713  2665       8.9666    0.6892 
R    3   1   1  10   2   2   1  2713  2676       8.0396    0.5710 
R   10  14   1  10   2  20   1  2713  2684       1.0000    0.0000    9.1000    0.7000   -0.5206    0.3625    2.9381    2.5840    2.2789    2.0228    1.8156    1.6575    1.5477    1.4382    0.9076    0.4535    0.8393    1.6136    1.9199    2.1556 
R   10  22   1  10   2  28   1  2713  2692       1.0000    2.9379   17.6379    0.7000   -0.4734    0.8743    2.4494    1.9532    0.9360    0.4912    0.9405    1.4827    1.5002    1.5019    1.5486    1.6410    1.7792    1.9630    2.1925    2.4677    2.7886    3.1553    3.5676    4.0256    4.5293    5.0787    5.6738    6.2842 
R    3   1   1  10   2   2   1  2713  2699       3.5542    0.5163 
R    3   1   1  10   2   2   1  2713  2708       3.1797    0.5341 
R   10  14   1  10   2  20   1  2713  2734       1.0000    4.4603   13.5603    0.7000   -1.0769    1.5945    2.8389    1.9953    0.9221    0.4419    0.7456    1.1176    1.2513    1.4864    1.8640    2.3846    3.0483    3.8549    4.8046    5.8920 
R   10  12   1  10   2  18   1  2713  2742       1.0000    6.0243   13.7243    0.7000   -1.8539    1.0511    5.7896    4.5329    3.4699    2.5995    1.8997    1.2733    0.7103    0.4597    0.6680    1.2388    1.9126    2.6372 
R   10  15   1  10   2  21   1  2720  2646       1.0000    2.8819   12.6819    0.7000   -1.2518    0.3572    6.0299    5.1718    4.3997    3.7136    3.1135    2.5994    2.1712    1.8288    1.5557    1.1290    0.5474    0.5269    1.0990    1.5602    1.8420 
R   10  19   1  10   2  25   1  2720  2654       1.0000    5.9732   18.5732    0.7000   -0.4504    0.9685    2.2557    1.7978    0.8823    0.4627    0.8923    1.3669    1.4266    1.5012    1.6361    1.8318    2.0882    2.4055    2.7836    3.2224    3.7221    4.2826    4.9038    5.5859    6.2674 
R    3   1   1  10   2   2   1  2720  2665       7.1379    0.5523 
R    3   1   1  10   2   2   1  2720  2676       6.8022    0.5088 
R   10  16   1  10   2  22   1  2720  2684       1.0000    2.5394   13.0394    0.7000   -0.1985    0.9890    1.6628    1.3775    0.6290    0.4363    1.1076    1.5186    1.7052    1.9518    2.2667    2.6501    3.1020    3.6224    4.2112    4.8684    5.5942    6.2966 
R   10  21   1  10   2  27   1  2720  2692       1.0000    0.7701   14.7701    0.7000   -1.3712    1.0357    3.1967    2.1067    0.7522    0.5320    1.3434    1.6083    1.4840    1.4145    1.4075    1.4631    1.5814    1.7622    2.0056    2.3117    2.6803    3.1115    3.6054    4.1618    4.7808    5.4625    6.1811 
R    3   1   1  10   2   2   1  2720  2699       3.5692    0.4773 
R    3   1   1  10   2   2   1  2720  2708       3.1759    0.4815 
R   10  20   1  10   2  26   1  2720  2712       1.0000    1.4368   14.7368    0.7000   -0.4395    0.8487    2.2801    1.8235    0.8894    0.4687    0.9101    1.3959    1.4430    1.4986    1.6096    1.7763    1.9988    2.2771    2.6111    3.0009    3.4465    3.9479    4.5050    5.1179    5.7866    6.3990 
R   10  10   1  10   2  16   1  2720  2742       1.0000    6.7702   13.0702    0.7000   -1.8538    2.3417    3.2542    1.9834    0.9117    0.3620    0.4965    1.1006    1.8837    2.9286    4.3251    5.9294 
R   10  12   1  10   2  18   1  2720  2748       1.0000    7.8058   15.5058    0.7000   -3.8839    2.7691    5.3174    2.8004    1.2306    0.6072    0.8735    1.1769    0.8542    0.8871    1.3817    2.3394    3.7602    5.6097 
R    3   1   1  10   2   2   1  2727  2439       9.7034    0.5656 
R   10  15   1  10   2  21   1  2727  2646       1.0000    2.8565   12.6565    0.7000   -1.6020    1.1068    5.8794    4.7883    3.8404    3.0357    2.3741    1.8557    1.4805    1.2479    1.1202    0.7697    0.4506    0.8841    1.9525    2.8484    3.6324 
R   10  15   1  10   2  21   1  2727  2654       1.0000    0.6560   10.4560    0.7000   -1.3061    0.4175    6.0041    5.1097    4.3091    3.6024    2.9895    2.4705    2.0454    1.7140    1.4754    1.2533    0.6856    0.4197    0.9708    1.6513    2.0221 
R    3   1   1  10   2   2   1  2727  2665       8.3415    0.5464 
R    3   1   1  10   2   2   1  2727  2676       6.9590    0.4997 
R   10  10   1  10   2  16   1  2727  2684       1.0000    0.0000    6.3000    0.7000   -0.5479    0.6681    2.0872    1.7259    1.4671    1.3090    1.1048    0.4708    0.5473    1.4791    2.0638    2.5269 
R   10  15   1  10   2  21   1  2727  2692       1.0000    2.8659   12.6659    0.7000   -0.5248    1.2737    2.0495    1.5475    0.6563    0.4220    1.0047    1.3141    1.4663    1.7087    2.0481    2.4846    3.0182    3.6489    4.3768    5.2018    6.0836 
R    3   1   1  10   2   2   1  2727  2699       5.7124    0.4883 
R    3   1   1  10   2   2   1  2727  2708       3.1511    0.4701 
R   10  21   1  10   2  27   1  2727  2712       1.0000    1.3516   15.3516    0.7000   -3.1577    1.0169    4.5388    2.4214    0.8893    0.5433    1.3235    1.9394    1.6836    1.4732    1.3485    1.3097    1.3566    1.4895    1.7082    2.0128    2.4032    2.8794    3.4416    4.0896    4.8234    5.6431    6.3816 
R   10   9   1  10   2  15   1  2727  2719       1.0000    0.0000    5.6000    0.7000   -0.8437    0.8522    2.3478    1.7891    1.3965    1.1043    0.5706    0.3961    1.0852    1.9122    2.5539 
R   10  10   1  10   2  16   1  2727  2748       1.0000    5.9785   12.2785    0.7000   -4.0520    2.3867    5.1334    2.5126    0.9282    0.3863    0.5352    0.8887    1.6953    3.1191    5.1726    6.9523 
R    3   1   1  10   2   2   1  2735  2439       9.7080    0.6157 
R    3   1   1  10   2   2   1  2735  2448       9.5437    0.5853 
R   10  11   1  10   2  17   1  2735  2646       1.0000    5.1522   12.1522    0.7000   -2.0147    1.1085    5.7383    4.3769    3.2465    2.3468    1.6717    1.1199    0.5504    0.3927    0.9002    1.7215    2.5164 
R   10  13   1  10   2  19   1  2735  2654       1.0000    2.8327   11.2327    0.7000   -1.5775    0.6750    5.8889    4.8140    3.8778    3.0803    2.4213    1.9005    1.4907    0.9454    0.4285    0.5787    1.2164    1.6848    2.1420 
R    3   1   1  10   2   2   1  2735  2665       9.9926    0.6355 
R    3   1   1  10   2   2   1  2735  2676       8.5197    0.5471 
R   10  12   1  10   2  18   1  2735  2684       1.0000    3.3050   11.0050    0.7000   -0.5267    1.4796    1.7537    1.3024    0.6078    0.3695    0.9336    1.4847    1.9156    2.4859    3.2111    4.0916    5.1272    6.1698 
R   10  14   1  10   2  20   1  2735  2692       1.0000    5.1773   14.2773    0.7000   -0.6815    1.2591    2.1925    1.6335    0.8235    0.4054    0.7383    1.2117    1.4635    1.7987    2.2635    2.8586    3.5841    4.4400    5.4262    6.3356 
R    3   1   1  10   2   2   1  2735  2699       8.9262    0.5638 
R    3   1   1  10   2   2   1  2735  2708       6.2443    0.5342 
R   10  21   1  10   2  27   1  2735  2712       1.0000    3.9803   17.9803    0.7000   -3.1946    1.1416    5.0550    2.9296    1.3936    0.6800    0.7930    1.5699    1.8539    1.5956    1.4004    1.2988    1.2912    1.3775    1.5578    1.8320    2.2002    2.6624    3.2184    3.8685    4.6125    5.4504    6.2620 
R   10  11   1  10   2  17   1  2735  2719       1.0000    1.3979    8.3979    0.7000   -2.0805    1.2702    5.7184    4.3145    3.1576    2.2471    1.5676    0.9894    0.4787    0.4424    1.0236    1.8986    2.7939 
R   10  10   1  10   2  16   1  2735  2726       1.0000    1.1150    7.4150    0.7000   -3.9214    2.4682    4.8510    2.3086    0.7747    0.3645    0.6308    0.9689    1.7005    2.9565    4.7418    6.5054 
R   10   9   1  10   2  15   1  2735  2752       1.0000    6.3270   11.9270    0.7000   -2.7812    2.9064    4.2397    2.3960    1.0699    0.3862    0.3874    1.0120    2.1303    3.6784    5.6289 
R   10  16   1  10   2  22   1  2735  2955       1.0000    8.5535   19.0535    0.7000   -0.7703    1.1540    2.6254    2.0161    1.1733    0.5696    0.5848    1.0148    1.2722    1.4398    1.6988    2.0647    2.5378    3.1181    3.8055    4.6002    5.5021    6.3346 
R    3   1   1  10   2   2   1  2743  2439      10.8632    0.5864 
R    3   1   1  10   2   2   1  2743  2448       9.5866    0.5498 
R   10   9   1  10   2  15   1  2743  2475       1.0000    8.0925   13.6925    0.7000   -2.2219    2.6430    3.3706    1.8797    0.7567    0.2781    0.5678    1.4344    2.6395    4.2452    6.0628 
R   10  11   1  10   2  17   1  2743  2480       1.0000    8.5482   15.5482    0.7000   -3.7027    2.5941    5.2782    2.8633    1.2923    0.5840    0.5814    0.7343    0.9569    1.5940    2.7104    4.3091    6.1006 
R   10   9   1  10   2  15   1  2743  2646       1.0000    6.9407   12.5407    0.7000   -2.0934    2.2801    3.0444    1.6429    0.6103    0.2487    0.7180    1.7870    3.2044    5.0706    6.7456 
R   10  11   1  10   2  17   1  2743  2654       1.0000    5.5900   12.5900    0.7000   -1.0452    1.5386    2.2099    1.4396    0.6151    0.3226    0.8070    1.4324    2.0728    2.9492    4.0821    5.4718    6.6265 
R    3   1   1  10   2   2   1  2743  2665       9.8254    0.5709 
R    3   1   1  10   2   2   1  2743  2676       9.1330    0.5326 
R   10  11   1  10   2  17   1  2743  2684       1.0000    4.2007   11.2007    0.7000   -1.3811    1.8767    2.6721    1.6558    0.6091    0.3427    0.8194    1.2378    1.7539    2.5299    3.5715    4.8789    6.2032 
R   10  12   1  10   2  18   1  2743  2692       1.0000    5.8813   13.5813    0.7000   -1.9479    1.9954    3.5746    2.1893    0.8890    0.4162    0.7157    0.9979    1.2292    1.6826    2.3784    3.3170    4.4983    5.8603 
R    3   1   1  10   2   2   1  2743  2699      10.4156    0.5619 
R    3   1   1  10   2   2   1  2743  2708       8.3980    0.5316 
R   10  18   1  10   2  24   1  2743  2712       1.0000    6.6660   18.5660    0.7000   -3.7987    1.4479    5.3262    2.8564    1.2905    0.6345    0.8850    1.9147    2.0894    1.5753    1.2334    1.0822    1.1217    1.3520    1.7730    2.3848    3.1874    4.1807    5.3648    6.4229 
R   10  10   1  10   2  16   1  2743  2719       1.0000    5.6381   11.9381    0.7000   -3.3298    2.2427    4.6732    2.4820    0.9935    0.3553    0.4656    1.0086    1.8922    3.2578    5.1533    6.8158 
R   10  13   1  10   2  19   1  2743  2726       1.0000    2.2336   10.6336    0.7000   -4.4897    2.5238    5.2263    2.3647    0.8128    0.5705    1.6287    2.3281    1.2558    0.7600    0.8755    1.6022    2.9403    4.8897    6.7224 
R   10   9   1  10   2  15   1  2743  2734       1.0000    1.0026    6.6026    0.7000   -3.5957    4.2483    5.3717    3.0234    1.4748    0.7160    0.5135    0.4170    1.2148    3.3066    6.1537 
R   10   9   1  10   2  15   1  2743  2758       1.0000    6.5438   12.1438    0.7000   -3.6035    2.8982    5.3374    2.9737    1.3559    0.4564    0.2771    0.9000    2.4065    4.8060    6.9528 
R   10   9   1  10   2  15   1  2743  2765       1.0000    7.2201   12.8201    0.7000   -3.5921    2.8831    5.3268    2.9674    1.3413    0.4437    0.2824    0.9187    2.4150    4.7762    6.9054 
R   10   8   1  10   2  14   1  2743  2772       1.0000    5.9921   10.8921    0.7000   -3.7573    3.9406    5.3233    2.8713    1.2457    0.3810    0.2864    1.1074    2.9574    5.5708 
R   10   8   1  10   2  14   1  2743  2780       1.0000    7.7666   12.6666    0.7000   -3.6244    3.8110    5.3164    2.9354    1.2943    0.4017    0.2869    1.0198    2.6559    5.1465 
R   10  10   1  10   2  16   1  2743  2930       1.0000    7.1929   13.4929    0.7000   -2.8901    3.0224    5.5116    3.5933    2.1713    1.2260    0.6427    0.3533    0.6459    1.7358    3.6069    5.7051 
R   10  12   1  10   2  18   1  2743  2955       1.0000    6.7356   14.4356    0.7000   -1.3885    1.6335    2.9213    1.9120    0.8657    0.3824    0.6321    1.0757    1.4675    2.0520    2.8718    3.9280    5.2206    6.4061 
R   10  11   1  10   2  17   1  2743  2960       1.0000    7.6396   14.6396    0.7000   -1.0380    1.7919    2.2909    1.5392    0.7520    0.3478    0.6561    1.2904    1.8911    2.6649    3.6762    4.9268    6.1911 
R    3   1   1  10   2   2   1  2749  2448       9.3505    0.6027 
R   10   9   1  10   2  15   1  2749  2475       1.0000    6.5473   12.1473    0.7000   -2.9905    2.8086    5.4830    3.5004    2.0190    0.9518    0.3455    0.4076    1.2271    2.6954    4.5837 
R   10  11   1  10   2  17   1  2749  2480       1.0000    6.8534   13.8534    0.7000   -3.6219    2.5730    5.2788    2.9110    1.3444    0.6034    0.5496    0.7165    0.9700    1.6172    2.7356    4.3299    6.1086 
R   10  10   1  10   2  16   1  2749  2646       1.0000    7.5972   13.8972    0.7000   -3.4604    2.6014    4.9199    2.6498    1.1244    0.4262    0.4436    0.8628    1.5764    2.7365    4.4001    6.2105 
R   10  10   1  10   2  16   1  2749  2654       1.0000    6.9162   13.2162    0.7000   -3.5142    2.7487    4.9441    2.6408    1.1075    0.4390    0.4879    0.8374    1.4134    2.4153    3.8896    5.7397 
R   10  10   1  10   2  16   1  2749  2684       1.0000    6.7360   13.0360    0.7000   -3.6333    2.7727    5.0272    2.6530    1.1016    0.4414    0.4980    0.8259    1.3931    2.4085    3.9130    5.7834 
R   10  13   1  10   2  19   1  2749  2726       1.0000    5.3838   13.7838    0.7000   -3.8897    2.3842    5.3173    2.7964    1.2264    0.6076    0.9069    1.3861    0.9830    0.8456    1.1291    1.8350    2.9634    4.5142    6.1770 
R   10  10   1  10   2  16   1  2749  2734       1.0000    4.1628   10.4628    0.7000   -3.4657    3.1542    5.3954    3.1253    1.5923    0.7821    0.5303    0.4587    0.9356    2.3509    4.7668    7.0633 
R   10   8   1  10   2  14   1  2749  2742       1.0000    1.2837    6.1837    0.7000   -3.5882    3.3086    4.4764    2.1445    0.6877    0.1979    0.6476    1.9047    3.8579    6.1274 
R   10   8   1  10   2  14   1  2749  2765       1.0000    4.3396    9.2396    0.7000   -3.5602    3.7292    5.3006    2.9525    1.2988    0.3956    0.2886    1.0290    2.6477    5.0881 
R   10   8   1  10   2  14   1  2749  2772       1.0000    4.4107    9.3107    0.7000   -4.0174    3.0897    5.1240    2.5045    0.8192    0.1664    0.5725    2.0528    4.6095    6.9036 
R   10   8   1  10   2  14   1  2749  2780       1.0000    6.2573   11.1573    0.7000   -3.8610    3.1764    4.8007    2.3010    0.7624    0.1904    0.5851    1.9412    4.2480    6.5315 
R   10   9   1  10   2  15   1  2749  2788       1.0000    8.3776   13.9776    0.7000   -3.1790    2.7019    4.5303    2.4436    1.0271    0.3367    0.3887    1.1562    2.5766    4.5705    6.5083 
R   10   9   1  10   2  15   1  2749  2930       1.0000    7.3892   12.9892    0.7000   -2.9287    2.6101    5.4721    3.5105    1.9632    0.8459    0.3115    0.4801    1.3191    2.6685    4.4157 
R   10  11   1  10   2  17   1  2749  2955       1.0000    7.0764   14.0764    0.7000   -3.0115    2.3606    4.7182    2.7124    1.2448    0.5221    0.4864    0.7893    1.1895    1.8715    2.9186    4.3375    5.9572 
R   10   9   1  10   2  15   1  2749  2960       1.0000    7.3917   12.9917    0.7000   -2.1143    2.6204    3.2665    1.8527    0.7958    0.3004    0.5232    1.3807    2.6404    4.2541    6.0576 
R   10  10   1  10   2  16   1  2749  2999       1.0000    6.4672   12.7672    0.7000   -2.7651    3.1295    5.5393    3.6992    2.3099    1.3512    0.7337    0.3980    0.5418    1.3563    2.8738    4.9536 
R    3   1   1  10   2   2   1  2749  3006      10.7435    0.6729 
R   10  11   1  10   2  17   1  2753  2480       1.0000    8.0001   15.0001    0.7000   -3.5994    2.4179    5.3038    2.9494    1.3833    0.6181    0.5174    0.6777    0.9986    1.7520    3.0179    4.8029    6.5382 
R   10  13   1  10   2  19   1  2753  2726       1.0000    8.5938   16.9938    0.7000   -3.5926    2.6382    5.3702    3.0235    1.4754    0.7260    0.7634    1.3140    1.1252    0.8562    0.9815    1.5161    2.4600    3.8134    5.5742 
R   10   9   1  10   2  15   1  2753  2734       1.0000    7.5886   13.1886    0.7000   -3.2868    3.5920    5.4217    3.2582    1.7352    0.7959    0.3596    0.4731    1.2893    2.9041    5.2647 
R   10   9   1  10   2  15   1  2753  2742       1.0000    4.2967    9.8967    0.7000   -3.7978    2.8834    5.0168    2.5446    0.9651    0.3004    0.4399    1.2009    2.5431    4.5475    6.5935 
R   10   8   1  10   2  14   1  2753  2748       1.0000    2.3087    7.2087    0.7000   -4.0120    3.4650    5.2646    2.6553    0.9780    0.2131    0.4344    1.7673    4.2812    6.7787 
R   10   8   1  10   2  14   1  2753  2772       1.0000    4.9206    9.8206    0.7000   -4.0358    2.9353    4.7580    2.1575    0.6210    0.1596    0.7653    2.4115    5.0033    7.2127 
R   10   8   1  10   2  14   1  2753  2780       1.0000    5.6449   10.5449    0.7000   -4.0258    3.1787    4.9183    2.3151    0.7310    0.1746    0.6292    2.0666    4.4430    6.7417 
R   10   8   1  10   2  14   1  2753  2788       1.0000    7.2523   12.1523    0.7000   -3.6297    3.4584    4.8090    2.4445    0.9209    0.2613    0.4494    1.4321    3.1444    5.4475 
R   10   9   1  10   2  15   1  2753  2930       1.0000    8.1462   13.7462    0.7000   -2.6413    2.5713    3.8284    2.0823    0.8556    0.2932    0.4769    1.3593    2.7969    4.6938    6.5339 
R   10  10   1  10   2  16   1  2753  2955       1.0000    7.7944   14.0943    0.7000   -2.6396    2.4707    4.2014    2.4328    1.0952    0.4157    0.4218    0.9255    1.7157    2.8462    4.4009    6.1131 
R   10  10   1  10   2  16   1  2753  2960       1.0000    5.8977   12.1977    0.7000   -3.0875    2.5150    5.4689    3.4287    1.9588    1.0160    0.4674    0.3551    0.9688    2.4471    4.7447    6.6545 
R    3   1   1  10   2   2   1  2753  2993      10.5702    0.6122 
R   10  11   1  10   2  17   1  2753  2999       1.0000    4.5996   11.5996    0.7000   -3.1486    3.6700    5.4574    3.3795    1.9001    1.0191    0.7315    0.8719    0.6598    0.7154    1.6353    3.4725    5.9272 
R    3   1   1  10   2   2   1  2753  3006       8.0743    0.5877 
R    3   1   1  10   2   2   1  2753  3013      10.1935    0.5675 
R   10  10   1  10   2  16   1  2759  2475       1.0000    7.3427   13.6427    0.7000   -3.2067    3.3513    5.4449    3.3318    1.8402    0.9509    0.5455    0.4279    0.7941    1.9235    3.8993    6.2051 
R   10  10   1  10   2  16   1  2759  2480       1.0000    6.6343   12.9343    0.7000   -3.6781    2.3262    5.1019    2.6990    1.1236    0.4106    0.4198    0.8829    1.7583    3.1824    5.2058    6.9445 
R   10  10   1  10   2  16   1  2759  2506       1.0000    7.9505   14.2505    0.7000   -3.8560    3.2493    5.3203    2.8184    1.2469    0.5836    0.5970    0.6318    0.9874    2.0377    3.8231    6.0267 
R   10   9   1  10   2  15   1  2759  2742       1.0000    6.1580   11.7580    0.7000   -2.9605    2.5328    4.1517    2.2040    0.8743    0.2814    0.4689    1.3801    2.8933    4.9246    6.7746 
R   10   8   1  10   2  14   1  2759  2748       1.0000    4.4825    9.3825    0.7000   -3.8892    3.9638    5.2989    2.7699    1.1408    0.3387    0.3234    1.2117    3.1292    5.7699 
R   10   7   1  10   2  13   1  2759  2752       1.0000    1.0601    5.2601    0.7000   -4.0965    4.1332    5.0501    2.3893    0.7278    0.1494    0.6680    2.2868    4.9598 
R   10   7   1  10   2  13   1  2759  2780       1.0000    4.7912    8.9912    0.7000   -4.0381    4.0210    5.0854    2.4554    0.7802    0.1587    0.6109    2.1401    4.7311 
R   10   8   1  10   2  14   1  2759  2788       1.0000    5.6170   10.5170    0.7000   -3.5185    3.2338    4.4203    2.1334    0.6993    0.1983    0.6337    1.9310    3.9847    6.2367 
R   10   8   1  10   2  14   1  2759  2795       1.0000    7.3849   12.2849    0.7000   -3.7025    3.3475    4.7579    2.3533    0.8370    0.2219    0.5091    1.6874    3.7351    6.0545 
R   10  10   1  10   2  16   1  2759  2960       1.0000    7.9124   14.2124    0.7000   -3.0323    3.0090    5.4794    3.4733    2.0145    1.0654    0.5223    0.3727    0.8188    2.0116    3.9891    6.1033 
R   10  12   1  10   2  18   1  2759  2999       1.0000    6.4434   14.1434    0.7000   -3.0778    3.1788    5.4719    3.4374    1.9727    1.0777    0.7512    0.9344    0.9202    0.6422    1.0351    2.2241    4.2154    6.4275 
R    3   1   1  10   2   2   1  2759  3006       9.5557    0.6074 
R    3   1   1  10   2   2   1  2759  3013      10.9991    0.5809 
R    3   1   1  10   2   2   1  2759  3030      10.0110    0.5798 
R    3   1   1  10   2   2   1  2766  2448       9.9985    0.5544 
R   10  10   1  10   2  16   1  2766  2464       1.0000    7.4955   13.7955    0.7000   -3.1821    3.6445    5.4505    3.3526    1.8664    0.9853    0.6294    0.4977    0.6447    1.4902    3.1754    5.5814 
R   10   9   1  10   2  15   1  2766  2475       1.0000    5.1753   10.7753    0.7000   -3.5453    4.1377    5.3808    3.0625    1.5194    0.7351    0.4974    0.4439    1.1205    2.8857    5.5939 
R   10   9   1  10   2  15   1  2766  2480       1.0000    4.9070   10.5070    0.7000   -4.1595    2.8111    5.1480    2.4622    0.8530    0.2902    0.4936    1.2411    2.6980    4.9758    7.0464 
R   10  10   1  10   2  16   1  2766  2487       1.0000    7.7721   14.0721    0.7000   -3.8353    2.7460    5.3025    2.8096    1.2256    0.5209    0.4624    0.6822    1.3628    2.7262    4.8117    6.8007 
R   10   9   1  10   2  15   1  2766  2498       1.0000    7.9435   13.5435    0.7000   -3.9771    3.4959    5.2718    2.6954    1.1036    0.4584    0.4654    0.7569    1.5907    3.1570    5.4519 
R   10  10   1  10   2  16   1  2766  2506       1.0000    5.8573   12.1573    0.7000   -4.3348    2.9984    5.2453    2.4656    0.8999    0.5189    0.7559    0.6327    1.1381    2.4878    4.6858    6.8439 
R   10  11   1  10   2  17   1  2766  2515       1.0000    7.2544   14.2544    0.7000   -3.9948    3.0592    5.3036    2.7237    1.1507    0.5828    0.9290    0.9282    0.6684    1.1283    2.3511    4.3372    6.4805 
R   10   9   1  10   2  15   1  2766  2620       1.0000    7.6639   13.2639    0.7000   -4.0380    3.5208    5.2677    2.6564    1.0675    0.4594    0.4935    0.7451    1.5456    3.0905    5.3949 
R   10   9   1  10   2  15   1  2766  2646       1.0000    7.8848   13.4848    0.7000   -3.9125    3.2593    5.1534    2.6122    1.0182    0.3803    0.4624    0.9197    1.8545    3.4249    5.5859 
R   10  10   1  10   2  16   1  2766  2654       1.0000    8.0162   14.3162    0.7000   -3.8769    2.6374    5.1937    2.6741    1.0850    0.4366    0.4857    0.8049    1.5081    2.7923    4.6872    6.5709 
R   10  12   1  10   2  18   1  2766  2734       1.0000    7.5782   15.2782    0.7000   -3.5339    2.7334    5.3829    3.0710    1.5296    0.7586    0.7546    1.2745    0.8493    0.6674    1.3080    2.7846    5.0971    7.1323 
R   10   8   1  10   2  14   1  2766  2742       1.0000    5.3218   10.2218    0.7000   -3.7744    3.6552    5.2782    2.8026    1.1223    0.2823    0.3489    1.3942    3.4546    5.9536 
R   10   8   1  10   2  14   1  2766  2748       1.0000    4.1640    9.0640    0.7000   -3.9090    4.0775    5.3099    2.7750    1.1688    0.3690    0.2962    1.1744    3.2019    5.9344 
R   10   7   1  10   2  13   1  2766  2752       1.0000    1.0237    5.2237    0.7000   -4.4020    4.0925    4.9389    2.1095    0.4901    0.1370    1.0540    3.2363    6.0131 
R   10   7   1  10   2  13   1  2766  2758       1.0000    1.3966    5.5966    0.7000   -4.3014    4.2506    5.1137    2.3269    0.6275    0.1195    0.8446    2.8293    5.6517 
R   10   8   1  10   2  14   1  2766  2788       1.0000    4.8796    9.7796    0.7000   -4.1236    3.0355    4.7797    2.1267    0.5830    0.1626    0.8109    2.4268    4.9180    7.1586 
R   10   8   1  10   2  14   1  2766  2795       1.0000    5.7387   10.6387    0.7000   -3.8921    3.1504    4.6369    2.1234    0.6201    0.1734    0.7457    2.2314    4.5277    6.7875 
R   10   8   1  10   2  14   1  2766  2803       1.0000    7.1506   12.0506    0.7000   -3.6423    3.5846    5.2856    2.8802    1.1810    0.2993    0.3297    1.3165    3.2332    5.6583 
R   10   9   1  10   2  15   1  2766  2930       1.0000    8.2675   13.8675    0.7000   -3.0904    2.3297    4.1777    2.1497    0.7947    0.2455    0.5316    1.5605    3.1943    5.3844    7.1579 
R   10  11   1  10   2  17   1  2766  2999       1.0000    8.0587   15.0587    0.7000   -3.2003    3.3948    5.4470    3.3378    1.8484    0.9781    0.7072    0.7666    0.6209    0.8794    1.8994    3.7186    6.0128 
R   10  10   1  10   2  16   1  2773  2475       1.0000    6.4693   12.7693    0.7000   -3.5407    3.4053    5.3819    3.0673    1.5251    0.7471    0.5894    0.5050    0.8350    2.0943    4.3587    6.7618 
R   10   8   1  10   2  14   1  2773  2480       1.0000    6.9355   11.8355    0.7000   -3.8154    3.4861    4.8973    2.4199    0.8626    0.2365    0.4942    1.5398    3.3048    5.6340 
R   10   9   1  10   2  15   1  2773  2506       1.0000    6.9307   12.5307    0.7000   -4.1317    3.4468    5.2523    2.5863    0.9942    0.4161    0.4696    0.8376    1.8763    3.7394    6.0733 
R   10   8   1  10   2  14   1  2773  2620       1.0000    7.2704   12.1704    0.7000   -3.6907    3.5114    5.2211    2.7850    1.0824    0.2619    0.3786    1.4320    3.3664    5.7524 
R   10   8   1  10   2  14   1  2773  2646       1.0000    7.6396   12.5396    0.7000   -3.4384    3.2906    5.3176    3.0283    1.3304    0.3810    0.2868    1.0601    2.6115    4.7898 
R   10   9   1  10   2  15   1  2773  2654       1.0000    7.3845   12.9845    0.7000   -3.6885    2.7259    4.7982    2.3965    0.8671    0.2672    0.4960    1.3378    2.7327    4.7702    6.7355 
R   10  13   1  10   2  19   1  2773  2726       1.0000    8.6593   17.0593    0.7000   -3.7732    2.9875    5.3400    2.8851    1.3211    0.6482    0.8658    1.8807    1.6479    0.9092    0.7552    1.1973    2.2356    3.8701    5.8913 
R   10  11   1  10   2  17   1  2773  2734       1.0000    7.4134   14.4134    0.7000   -3.6161    3.5306    5.3683    3.0083    1.4580    0.7170    0.7734    1.1313    0.6827    0.7997    1.7698    3.5991    5.9738 
R   10   8   1  10   2  14   1  2773  2742       1.0000    5.8404   10.7404    0.7000   -3.8089    3.4783    5.2026    2.7025    1.0127    0.2357    0.4135    1.5725    3.7174    6.1350 
R   10   8   1  10   2  14   1  2773  2748       1.0000    3.8725    8.7725    0.7000   -3.9546    4.0556    5.3014    2.7395    1.1291    0.3471    0.3114    1.2392    3.3254    6.0586 
R   10   7   1  10   2  13   1  2773  2752       1.0000    1.0750    5.2750    0.7000   -4.3640    4.1824    5.0358    2.2195    0.5547    0.1255    0.9484    3.0349    5.8411 
R   10   7   1  10   2  13   1  2773  2758       1.0000    1.3508    5.5508    0.7000   -4.2651    4.3342    5.1671    2.4025    0.6994    0.1270    0.7370    2.5809    5.4188 
R   10   7   1  10   2  13   1  2773  2765       1.0000    1.4384    5.6384    0.7000   -4.2740    4.3413    5.1684    2.3988    0.6963    0.1265    0.7414    2.5945    5.4385 
R   10   8   1  10   2  14   1  2773  2795       1.0000    4.9505    9.8505    0.7000   -3.7693    2.9520    4.4209    1.9872    0.5435    0.1728    0.8565    2.4842    4.9195    7.0987 
R   10   8   1  10   2  14   1  2773  2803       1.0000    5.3477   10.2477    0.7000   -3.7402    3.5021    5.3005    2.8403    1.1368    0.2595    0.3531    1.5005    3.6639    6.0992 
R   10   8   1  10   2  14   1  2773  2811       1.0000    7.0909   11.9909    0.7000   -3.5906    3.6061    5.2997    2.9252    1.2311    0.3257    0.3098    1.2307    3.0584    5.4756 
R   10   8   1  10   2  14   1  2773  2903       1.0000    8.0775   12.9775    0.7000   -3.4786    3.2472    4.4432    2.1814    0.7518    0.2112    0.5758    1.8168    3.8707    6.1331 
R   10   9   1  10   2  15   1  2773  2923       1.0000    8.2210   13.8210    0.7000   -3.6790    3.2880    5.2452    2.8378    1.2330    0.4419    0.3582    0.8488    1.9113    3.6300    5.8387 
R   10   8   1  10   2  14   1  2773  2930       1.0000    5.6332   10.5332    0.7000   -3.7012    3.3353    4.5146    2.1135    0.6395    0.1951    0.6999    1.9507    3.8794    6.1584 
R   10   9   1  10   2  15   1  2773  2938       1.0000    6.9991   12.5991    0.7000   -3.3728    2.8405    5.3802    3.1500    1.5347    0.5355    0.2475    0.7870    2.1894    4.3970    6.4669 
R   10  10   1  10   2  16   1  2773  2955       1.0000    6.9751   13.2751    0.7000   -3.9638    2.7328    5.2605    2.6918    1.1028    0.4714    0.5073    0.7368    1.3999    2.7146    4.7061    6.6658 
R   10   8   1  10   2  14   1  2773  2960       1.0000    6.9450   11.8450    0.7000   -3.3768    3.3347    5.3804    3.1447    1.5114    0.4967    0.2411    0.8629    2.3480    4.5410 
R   10  10   1  10   2  16   1  2773  2999       1.0000    7.0515   13.3515    0.7000   -3.3991    3.4020    5.4077    3.1779    1.6542    0.8220    0.5468    0.4809    0.8384    1.9979    4.0464    6.3971 
R    3   1   1  10   2   2   1  2773  3006      10.5182    0.5788 
R    3   1   1  10   2   2   1  2773  3030      10.2738    0.5579 
R    3   1   1  10   2   2   1  2773  3037      10.7837    0.5513 
R   10  11   1  10   2  17   1  2781  2475       1.0000    7.9704   14.9704    0.7000   -3.4647    3.0661    5.3961    3.1273    1.5949    0.7979    0.6966    0.7775    0.6208    1.0956    2.4051    4.5615    6.7480 
R   10   9   1  10   2  15   1  2781  2480       1.0000    7.6242   13.2242    0.7000   -3.3295    3.1182    5.3906    3.1908    1.6043    0.6151    0.2666    0.6623    1.8708    3.9024    6.0900 
R   10   8   1  10   2  14   1  2781  2506       1.0000    7.4412   12.3412    0.7000   -3.9447    3.6832    5.1482    2.5829    0.9540    0.2738    0.4360    1.3336    2.9781    5.3928 
R   10   9   1  10   2  15   1  2781  2620       1.0000    8.3776   13.9776    0.7000   -3.5854    2.6786    5.2993    2.9384    1.2919    0.4000    0.2916    1.0136    2.6031    5.0319    7.0610 
R   10   9   1  10   2  15   1  2781  2742       1.0000    8.4544   14.0544    0.7000   -2.8136    2.5530    4.0370    2.1842    0.9072    0.3065    0.4421    1.2971    2.7848    4.7868    6.6411 
R   10   8   1  10   2  14   1  2781  2748       1.0000    6.1889   11.0889    0.7000   -3.8401    3.9670    5.3045    2.8040    1.1790    0.3663    0.3144    1.1116    2.8768    5.4843 
R   10   8   1  10   2  14   1  2781  2752       1.0000    2.8087    7.7087    0.7000   -3.9205    3.2164    5.1978    2.6266    0.9068    0.1788    0.5078    1.9072    4.3345    6.6685 
R   10   7   1  10   2  13   1  2781  2758       1.0000    1.1720    5.3720    0.7000   -4.2039    3.9709    4.5769    1.8883    0.4117    0.1712    1.1682    3.3812    6.0949 
R   10   8   1  10   2  14   1  2781  2765       1.0000    1.2107    6.1107    0.7000   -4.1154    3.1942    5.2371    2.5637    0.8684    0.1648    0.5396    2.0991    4.8578    7.2577 
R   10   7   1  10   2  13   1  2781  2772       1.0000    1.5994    5.7994    0.7000   -4.0654    3.8354    4.3377    1.7401    0.3389    0.2048    1.3394    3.6741    6.3375 
R   10   8   1  10   2  14   1  2781  2803       1.0000    4.4798    9.3798    0.7000   -3.8166    3.4909    5.2956    2.7952    1.1038    0.2486    0.3659    1.5695    3.8647    6.3256 
R   10   8   1  10   2  14   1  2781  2811       1.0000    5.2965   10.1965    0.7000   -3.7053    3.5520    5.3046    2.8655    1.1675    0.2791    0.3356    1.4190    3.5019    5.9473 
R   10   8   1  10   2  14   1  2781  2817       1.0000    7.2474   12.1474    0.7000   -2.8041    3.1920    3.7891    1.9445    0.7006    0.2318    0.6115    1.7453    3.4617    5.6110 
R   10   9   1  10   2  15   1  2781  2896       1.0000    8.4047   14.0047    0.7000   -3.7176    3.3781    5.2837    2.8553    1.2537    0.4674    0.3638    0.7967    1.8106    3.5163    5.7736 
R   10   8   1  10   2  14   1  2781  2903       1.0000    7.0369   11.9369    0.7000   -3.9718    3.6515    5.1109    2.5305    0.9050    0.2506    0.4663    1.4434    3.1818    5.5993 
R   10  10   1  10   2  16   1  2781  2923       1.0000    8.3942   14.6942    0.7000   -3.5929    2.6504    5.2439    2.8896    1.3063    0.5143    0.3937    0.7309    1.4827    2.7753    4.6711    6.5622 
R   10   8   1  10   2  14   1  2781  2930       1.0000    5.5970   10.4970    0.7000   -4.1282    3.6893    5.1086    2.4402    0.8281    0.2589    0.5112    1.3889    2.9936    5.4036 
R   10   8   1  10   2  14   1  2781  2938       1.0000    6.7936   11.6936    0.7000   -3.4474    3.5480    5.3444    3.0616    1.4065    0.4401    0.2622    0.9486    2.5032    4.8292 
R   10  10   1  10   2  16   1  2781  2955       1.0000    7.8953   14.1953    0.7000   -3.7347    2.8984    5.2161    2.7802    1.1998    0.4983    0.4878    0.7427    1.2730    2.3050    3.8854    5.8440 
R   10   9   1  10   2  15   1  2781  2960       1.0000    7.5086   13.1086    0.7000   -3.3954    2.7768    5.3691    3.1228    1.4950    0.5058    0.2508    0.8316    2.2752    4.5262    6.5703 
R   10  10   1  10   2  16   1  2781  2999       1.0000    7.0375   13.3375    0.7000   -3.3898    3.7074    5.4100    3.1863    1.6645    0.8404    0.6363    0.5874    0.6639    1.4603    3.1197    5.5556 
R    3   1   1  10   2   2   1  2781  3006       9.9509    0.5753 
R    3   1   1  10   2   2   1  2781  3013      10.6180    0.5577 
R    3   1   1  10   2   2   1  2781  3021       9.7536    0.5625 
R    3   1   1  10   2   2   1  2781  3025      10.2645    0.5656 
R    3   1   1  10   2   2   1  2781  3030       7.5542    0.5146 
R    3   1   1  10   2   2   1  2781  3037       8.2398    0.5083 
R    3   1   1  10   2   2   1  2781  3062      10.6091    0.5700 
R   10  11   1  10   2  17   1  2789  2475       1.0000    6.8793   13.8793    0.7000   -3.6680    3.1181    5.3593    2.9696    1.4144    0.6933    0.7772    0.9405    0.6036    1.0333    2.3883    4.6724    6.9187 
R   10   9   1  10   2  15   1  2789  2480       1.0000    6.2589   11.8589    0.7000   -3.7800    3.5636    5.3325    2.8738    1.2960    0.5290    0.3509    0.7008    1.8489    3.9368    6.3882 
R   10   8   1  10   2  14   1  2789  2498       1.0000    8.2355   13.1355    0.7000   -3.8072    3.5212    4.9927    2.5145    0.9274    0.2502    0.4505    1.4750    3.2782    5.6376 
R   10   8   1  10   2  14   1  2789  2506       1.0000    5.3262   10.2262    0.7000   -4.1529    3.2609    4.8759    2.2021    0.6349    0.1727    0.7277    2.1704    4.4510    6.7704 
R   10   9   1  10   2  15   1  2789  2515       1.0000    6.5648   12.1648    0.7000   -4.0033    3.2138    5.2630    2.6692    1.0611    0.3830    0.3983    0.9572    2.2470    4.3914    6.6577 
R   10   9   1  10   2  15   1  2789  2532       1.0000    7.5281   13.1281    0.7000   -3.6554    2.7490    5.3194    2.9226    1.2896    0.4080    0.2884    1.0031    2.6210    5.1193    7.2038 
R   10   8   1  10   2  14   1  2789  2537       1.0000    6.7356   11.6356    0.7000   -4.0074    3.6881    5.1342    2.5337    0.9098    0.2660    0.4618    1.3581    2.9884    5.4026 
R   10   8   1  10   2  14   1  2789  2620       1.0000    7.4689   12.3689    0.7000   -3.9135    3.5550    5.0236    2.4809    0.8775    0.2347    0.4864    1.5399    3.3557    5.7358 
R   10   9   1  10   2  15   1  2789  2748       1.0000    8.1125   13.7125    0.7000   -3.6305    2.7793    5.3062    2.9218    1.2836    0.4046    0.2942    1.0001    2.5712    4.9903    7.0735 
R   10   8   1  10   2  14   1  2789  2752       1.0000    4.7931    9.6931    0.7000   -4.0518    3.1174    4.9356    2.3154    0.7209    0.1685    0.6456    2.1330    4.5916    6.8752 
R   10   7   1  10   2  13   1  2789  2758       1.0000    3.0913    7.2913    0.7000   -4.2598    4.1057    4.9143    2.1738    0.5804    0.1477    0.8446    2.6268    5.3179 
R   10   7   1  10   2  13   1  2789  2765       1.0000    1.1977    5.3977    0.7000   -4.3224    4.0105    4.7128    1.9487    0.4285    0.1630    1.1383    3.3175    6.0452 
R   10   7   1  10   2  13   1  2789  2772       1.0000    1.4961    5.6961    0.7000   -4.2156    3.9841    4.6200    1.9204    0.4269    0.1837    1.0663    2.8922    5.5178 
R   10   7   1  10   2  13   1  2789  2780       1.0000    1.3086    5.5086    0.7000   -4.0047    4.0189    5.2368    2.6084    0.8457    0.1314    0.6096    2.2650    4.8855 
R   10   8   1  10   2  14   1  2789  2811       1.0000    4.4579    9.3579    0.7000   -3.7263    3.4699    5.3070    2.8535    1.1426    0.2529    0.3555    1.5267    3.6842    6.0988 
R   10   8   1  10   2  14   1  2789  2817       1.0000    5.5792   10.4792    0.7000   -3.3631    3.0414    4.1056    1.9206    0.5689    0.1874    0.7977    2.2904    4.5079    6.6864 
R   10   8   1  10   2  14   1  2789  2824       1.0000    6.9659   11.8659    0.7000   -3.5634    3.5568    5.2867    2.9236    1.2159    0.3169    0.3206    1.2397    2.9990    5.3711 
R   10   9   1  10   2  15   1  2789  2903       1.0000    7.8245   13.4245    0.7000   -3.8918    2.8526    5.1826    2.6486    1.0235    0.3143    0.4035    1.1716    2.6399    4.8781    6.9610 
R   10   9   1  10   2  15   1  2789  2930       1.0000    7.3686   12.9686    0.7000   -3.9516    3.1101    5.2024    2.6361    1.0216    0.3460    0.4184    1.0431    2.3067    4.3262    6.5047 
R    3   1   1  10   2   2   1  2789  3030       8.1875    0.5229 
R    3   1   1  10   2   2   1  2789  3037       9.3497    0.5259 
R    3   1   1  10   2   2   1  2789  3062      10.4835    0.5657 
R   10  11   1  10   2  17   1  2796  2475       1.0000    6.5869   13.5869    0.7000   -3.7286    3.0358    5.3488    2.9235    1.3632    0.6676    0.8096    0.9695    0.5873    1.0518    2.4993    4.9322    7.1672 
R   10   9   1  10   2  15   1  2796  2480       1.0000    6.6320   12.2320    0.7000   -3.7903    3.7733    5.3339    2.8696    1.2988    0.5695    0.4123    0.6119    1.5361    3.3916    5.9096 
R   10   8   1  10   2  14   1  2796  2498       1.0000    7.4083   12.3083    0.7000   -3.7172    3.7429    5.2921    2.8524    1.1860    0.3237    0.3190    1.2442    3.1441    5.6558 
R   10   7   1  10   2  13   1  2796  2506       1.0000    4.8327    9.0327    0.7000   -3.9203    3.8055    5.2371    2.6605    0.9130    0.1626    0.5243    1.9999    4.4620 
R   10   8   1  10   2  14   1  2796  2515       1.0000    7.2397   12.1397    0.7000   -3.8430    3.2849    4.8201    2.3297    0.7863    0.1994    0.5605    1.8428    4.0095    6.3201 
R   10   9   1  10   2  15   1  2796  2532       1.0000    6.4769   12.0769    0.7000   -3.7867    3.7466    5.3356    2.8734    1.3035    0.5688    0.3869    0.6194    1.6737    3.7374    6.2878 
R   10   8   1  10   2  14   1  2796  2537       1.0000    6.9013   11.8013    0.7000   -3.6150    3.0648    4.4025    2.0612    0.6310    0.1811    0.7219    2.2010    4.5099    6.7258 
R   10   9   1  10   2  15   1  2796  2591       1.0000    7.1700   12.7700    0.7000   -3.6230    3.7631    5.3637    2.9988    1.4409    0.6358    0.3745    0.5653    1.5078    3.3790    5.8946 
R   10   8   1  10   2  14   1  2796  2599       1.0000    6.9869   11.8869    0.7000   -3.8231    3.3474    4.7448    2.2676    0.7414    0.1969    0.6000    1.8611    3.8984    6.2109 
R   10   9   1  10   2  15   1  2796  2615       1.0000    7.7395   13.3395    0.7000   -3.7000    3.4963    5.3393    2.9263    1.3441    0.5306    0.3328    0.7147    1.8464    3.8409    6.2319 
R   10   8   1  10   2  14   1  2796  2620       1.0000    5.2765   10.1765    0.7000   -3.8665    3.4905    5.2871    2.7590    1.0718    0.2398    0.3811    1.6142    3.9698    6.4448 
R   10  10   1  10   2  16   1  2796  2628       1.0000    7.3148   13.6148    0.7000   -3.9470    2.8859    5.3045    2.7485    1.1720    0.5396    0.5434    0.6288    1.2226    2.6052    4.8036    6.8978 
R   10   8   1  10   2  14   1  2796  2646       1.0000    7.8256   12.7256    0.7000   -3.5894    3.8423    5.3388    2.9812    1.3515    0.4333    0.2696    0.9642    2.5880    5.0944 
R   10   9   1  10   2  15   1  2796  2654       1.0000    8.1385   13.7385    0.7000   -3.8378    2.7366    5.0511    2.5530    0.9573    0.2852    0.4385    1.2726    2.7525    4.9369    6.9414 
R   10   9   1  10   2  15   1  2796  2748       1.0000    8.3709   13.9709    0.7000   -3.5996    3.0158    5.3335    2.9722    1.3568    0.4656    0.2841    0.8705    2.2994    4.5936    6.7821 
R   10   8   1  10   2  14   1  2796  2752       1.0000    5.6828   10.5828    0.7000   -3.9352    3.2348    5.0673    2.5016    0.8487    0.1877    0.5305    1.8798    4.2293    6.5562 
R   10   8   1  10   2  14   1  2796  2758       1.0000    4.7513    9.6513    0.7000   -3.9500    3.2388    5.1863    2.6024    0.8996    0.1841    0.5046    1.8902    4.3444    6.6987 
R   10   7   1  10   2  13   1  2796  2765       1.0000    2.9316    7.1316    0.7000   -4.0679    4.2362    5.1959    2.5405    0.8194    0.1467    0.5994    2.2176    4.9504 
R   10   7   1  10   2  13   1  2796  2772       1.0000    1.2746    5.4746    0.7000   -3.8225    3.8532    4.1749    1.7179    0.3446    0.2210    1.2385    3.1509    5.7196 
R   10   8   1  10   2  14   1  2796  2780       1.0000    0.9324    5.8324    0.7000   -3.9208    3.2012    5.2985    2.7437    1.0601    0.2040    0.4074    1.8574    4.4738    6.8448 
R   10   7   1  10   2  13   1  2796  2788       1.0000    1.2115    5.4115    0.7000   -4.0301    4.1352    5.2387    2.5975    0.8400    0.1281    0.6181    2.3168    5.0123 
R   10   8   1  10   2  14   1  2796  2817       1.0000    4.4018    9.3018    0.7000   -3.6956    3.5010    5.3208    2.8884    1.1889    0.2728    0.3306    1.4598    3.5710    5.9926 
R   10   8   1  10   2  14   1  2796  2824       1.0000    5.2943   10.1943    0.7000   -3.6496    3.5260    5.3262    2.9194    1.2183    0.2882    0.3182    1.3923    3.4099    5.8237 
R   10   8   1  10   2  14   1  2796  2835       1.0000    7.0056   11.9056    0.7000   -3.5778    3.5476    5.2853    2.9128    1.2003    0.3062    0.3276    1.2731    3.0580    5.4302 
R   10   8   1  10   2  14   1  2796  2871       1.0000    8.3051   13.2051    0.7000   -3.5679    3.6632    5.2374    2.8843    1.2347    0.3690    0.3101    1.0793    2.6910    5.0918 
R   10   9   1  10   2  15   1  2796  2896       1.0000    6.7239   12.3239    0.7000   -4.0440    3.6794    5.2861    2.6730    1.0923    0.4947    0.5073    0.6775    1.4729    3.1084    5.5236 
R   10   8   1  10   2  14   1  2796  2903       1.0000    6.5908   11.4908    0.7000   -4.0689    3.4997    4.9741    2.3433    0.7486    0.1996    0.5933    1.7953    3.7815    6.1684 
R   10  10   1  10   2  16   1  2796  2923       1.0000    8.1492   14.4492    0.7000   -3.7925    3.1440    5.3314    2.8665    1.2978    0.5979    0.5411    0.6045    1.0629    2.2474    4.2042    6.3877 
R   10   9   1  10   2  15   1  2796  2930       1.0000    6.4472   12.0472    0.7000   -4.1410    2.7743    5.1644    2.4887    0.8743    0.2895    0.4793    1.2481    2.7448    5.0787    7.1417 
R    3   1   1  10   2   2   1  2796  3030      10.0185    0.5496 
R    3   1   1  10   2   2   1  2796  3037      10.3960    0.5383 
R    3   1   1  10   2   2   1  2796  3062      10.9164    0.5685 
R   10   8   1  10   2  14   1  2804  2506       1.0000    7.1305   12.0305    0.7000   -3.7090    3.9171    5.3260    2.9008    1.2738    0.3980    0.2840    1.0481    2.7882    5.3628 
R   10  10   1  10   2  16   1  2804  2532       1.0000    7.9396   14.2396    0.7000   -3.6823    3.5686    5.3563    2.9578    1.4010    0.6785    0.6516    0.6042    0.7755    1.7612    3.6333    6.0380 
R   10   9   1  10   2  15   1  2804  2537       1.0000    7.9146   13.5146    0.7000   -3.6545    2.8583    5.3243    2.9298    1.3051    0.4264    0.2872    0.9571    2.5133    4.9548    7.0881 
R   10  11   1  10   2  17   1  2804  2591       1.0000    8.0768   15.0768    0.7000   -3.6066    3.0218    5.3702    3.0169    1.4676    0.7212    0.7309    0.8265    0.6302    1.1238    2.4589    4.6411    6.8087 
R   10   9   1  10   2  15   1  2804  2599       1.0000    7.2218   12.8218    0.7000   -3.7049    3.7929    5.3491    2.9354    1.3711    0.6061    0.4025    0.5807    1.4728    3.2830    5.8018 
R   10  10   1  10   2  16   1  2804  2620       1.0000    6.3270   12.6270    0.7000   -3.8124    3.2963    5.3338    2.8586    1.2923    0.6270    0.6613    0.5480    0.8958    2.2411    4.6253    6.9948 
R   10   8   1  10   2  14   1  2804  2752       1.0000    6.7170   11.6170    0.7000   -3.7158    3.7561    5.2699    2.8321    1.1757    0.3356    0.3257    1.1822    2.9407    5.4266 
R   10   8   1  10   2  14   1  2804  2758       1.0000    5.5234   10.4234    0.7000   -3.8370    3.6541    5.2603    2.7490    1.0714    0.2654    0.3734    1.4557    3.5536    6.0599 
R   10   8   1  10   2  14   1  2804  2765       1.0000    4.7055    9.6055    0.7000   -3.8682    3.7015    5.2814    2.7558    1.0874    0.2720    0.3610    1.4525    3.6104    6.1581 
R   10   7   1  10   2  13   1  2804  2772       1.0000    2.9508    7.1508    0.7000   -3.9049    3.7457    5.2644    2.6935    0.9280    0.1503    0.5343    2.0571    4.4968 
R   10   8   1  10   2  14   1  2804  2780       1.0000    0.6694    5.5694    0.7000   -3.9237    3.2516    5.3011    2.7481    1.0787    0.2194    0.3856    1.7990    4.4160    6.8169 
R   10   7   1  10   2  13   1  2804  2788       1.0000    1.1785    5.3785    0.7000   -4.0121    4.1656    5.2527    2.6263    0.8816    0.1384    0.5733    2.2327    4.9377 
R   10   7   1  10   2  13   1  2804  2795       1.0000    1.8143    6.0143    0.7000   -3.3529    3.7244    3.7436    1.5797    0.3366    0.2314    1.2859    3.3005    5.8228 
R   10   8   1  10   2  14   1  2804  2824       1.0000    4.5843    9.4843    0.7000   -3.6740    3.4601    5.3119    2.8795    1.1351    0.2347    0.3758    1.5567    3.5788    5.9518 
R   10   8   1  10   2  14   1  2804  2835       1.0000    5.6246   10.5246    0.7000   -3.3848    3.0317    4.0909    1.8919    0.5380    0.1878    0.8448    2.3542    4.5656    6.7367 
R   10   8   1  10   2  14   1  2804  2841       1.0000    7.3482   12.2482    0.7000   -3.6242    3.3884    4.6312    2.2738    0.7828    0.2191    0.5541    1.6803    3.5021    5.7881 
R   10   8   1  10   2  14   1  2804  2871       1.0000    6.3600   11.2600    0.7000   -3.7645    3.4882    5.1826    2.7087    1.0252    0.2453    0.4048    1.5171    3.5717    5.9736 
R   10  10   1  10   2  16   1  2804  2879       1.0000    7.0214   13.3214    0.7000   -4.0124    3.4433    5.2990    2.7072    1.1335    0.5659    0.7578    0.6583    0.8515    1.8241    3.5999    5.9115 
R   10   9   1  10   2  15   1  2804  2888       1.0000    7.6349   13.2349    0.7000   -3.7702    3.5937    5.3238    2.8698    1.2901    0.5415    0.4141    0.6633    1.4737    3.0356    5.3847 
R   10   9   1  10   2  15   1  2804  2896       1.0000    4.7255   10.3255    0.7000   -4.2821    3.8606    5.2543    2.5040    0.9349    0.5118    0.6650    0.6192    1.3138    2.9513    5.4696 
R   10   8   1  10   2  14   1  2804  2903       1.0000    4.0287    8.9287    0.7000   -4.4417    3.7456    5.1295    2.2834    0.6833    0.2453    0.5929    1.6147    3.5410    6.0592 
R   10   9   1  10   2  15   1  2804  2912       1.0000    6.7121   12.3121    0.7000   -3.8959    3.4096    5.2934    2.7635    1.1648    0.4432    0.3800    0.8263    1.9700    3.9483    6.2869 
R   10  10   1  10   2  16   1  2804  2923       1.0000    6.5479   12.8479    0.7000   -3.9981    2.8971    5.2985    2.7131    1.1372    0.5388    0.5784    0.6159    1.1955    2.6094    4.8795    6.9968 
R   10   8   1  10   2  14   1  2804  2930       1.0000    4.9759    9.8759    0.7000   -4.3513    3.8469    5.1797    2.3856    0.7857    0.2949    0.5117    1.2889    2.9054    5.4117 
R   10   8   1  10   2  14   1  2804  2938       1.0000    7.0085   11.9085    0.7000   -3.7186    3.5215    5.2040    2.7554    1.0671    0.2615    0.3821    1.4423    3.4228    5.8263 
R   10  10   1  10   2  16   1  2804  2955       1.0000    8.7279   15.0279    0.7000   -3.7798    3.0675    5.3257    2.8674    1.2951    0.5807    0.5092    0.6293    1.1280    2.2918    4.1689    6.2908 
R    3   1   1  10   2   2   1  2804  3030       8.9330    0.5297 
R    3   1   1  10   2   2   1  2804  3037       8.4838    0.5022 
R    3   1   1  10   2   2   1  2804  3062       8.7307    0.5266 
R   10  13   1  10   2  19   1  2804  3095       1.0000    8.3112   16.7112    0.7000   -3.5776    3.0242    5.3749    3.0368    1.4903    0.7355    0.7722    1.5797    1.8301    0.9349    0.6944    1.1667    2.3519    4.2501    6.3523 
R   10   9   1  10   2  15   1  2812  2506       1.0000    7.1302   12.7302    0.7000   -3.7490    3.5681    5.3388    2.8985    1.3236    0.5431    0.3435    0.6863    1.8429    3.9509    6.4095 
R   10  10   1  10   2  16   1  2812  2532       1.0000    7.3116   13.6116    0.7000   -3.7668    3.7325    5.3420    2.8944    1.3312    0.6495    0.7464    0.7015    0.6830    1.5033    3.2316    5.6965 
R   10   9   1  10   2  15   1  2812  2537       1.0000    6.4495   12.0495    0.7000   -3.8229    3.4638    5.3260    2.8420    1.2614    0.5057    0.3405    0.7455    2.0121    4.2693    6.7035 
R   10  11   1  10   2  17   1  2812  2591       1.0000    8.3761   15.3761    0.7000   -3.6043    2.7828    5.3704    3.0184    1.4693    0.7202    0.6984    0.7316    0.6623    1.2856    2.7243    4.9843    7.0353 
R   10   9   1  10   2  15   1  2812  2599       1.0000    8.0489   13.6489    0.7000   -3.6738    3.6538    5.3491    2.9531    1.3833    0.5832    0.3676    0.6286    1.5758    3.3650    5.7990 
R   10  10   1  10   2  16   1  2812  2620       1.0000    8.0451   14.3451    0.7000   -3.6838    2.9145    5.3537    2.9530    1.3935    0.6441    0.4843    0.5446    1.1521    2.6019    4.9443    7.0882 
R   10   9   1  10   2  15   1  2812  2752       1.0000    8.1775   13.7775    0.7000   -3.2041    3.0606    5.3539    3.2140    1.5864    0.5811    0.2726    0.6981    1.8424    3.6427    5.7414 
R   10   8   1  10   2  14   1  2812  2758       1.0000    6.7207   11.6207    0.7000   -3.4272    3.3337    4.4649    2.2307    0.7942    0.2272    0.5372    1.6653    3.5192    5.7830 
R   10   8   1  10   2  14   1  2812  2765       1.0000    5.3533   10.2533    0.7000   -3.4929    3.4820    5.3238    3.0033    1.3009    0.3541    0.2915    1.1421    2.8161    5.1279 
R   10   8   1  10   2  14   1  2812  2772       1.0000    5.0192    9.9192    0.7000   -3.6876    2.9254    4.3204    1.9375    0.5206    0.1770    0.8889    2.5253    4.9456    7.1059 
R   10   7   1  10   2  13   1  2812  2780       1.0000    2.8028    7.0028    0.7000   -3.9426    3.7429    5.2315    2.6367    0.8709    0.1456    0.5734    2.1039    4.5420 
R   10   7   1  10   2  13   1  2812  2788       1.0000    0.6814    4.8814    0.7000   -3.8621    3.5351    5.2679    2.7175    0.9384    0.1535    0.5280    1.9893    4.2969 
R   10   7   1  10   2  13   1  2812  2795       1.0000    1.2743    5.4743    0.7000   -3.9203    3.9390    5.2747    2.7035    0.9657    0.1642    0.4941    2.0118    4.5601 
R   10   7   1  10   2  13   1  2812  2803       1.0000    1.3774    5.5774    0.7000   -3.8743    3.6647    5.2796    2.7270    0.9601    0.1529    0.5158    2.0202    4.4113 
R   10   8   1  10   2  14   1  2812  2835       1.0000    4.5520    9.4520    0.7000   -3.7163    3.4450    5.2780    2.8171    1.0650    0.2196    0.4108    1.6079    3.6466    6.0151 
R   10   8   1  10   2  14   1  2812  2841       1.0000    5.7199   10.6199    0.7000   -3.2672    3.0430    4.0246    1.8992    0.5729    0.1911    0.7879    2.2604    4.4451    6.6170 
R   10   9   1  10   2  15   1  2812  2852       1.0000    7.4414   13.0414    0.7000   -3.2728    2.7765    4.5116    2.3629    0.9175    0.2905    0.4593    1.2736    2.6036    4.4808    6.4353 
R   10   8   1  10   2  14   1  2812  2871       1.0000    6.9505   11.8505    0.7000   -3.4853    3.2533    4.4627    2.1973    0.7665    0.2149    0.5605    1.7902    3.8627    6.1340 
R   10  11   1  10   2  17   1  2812  2879       1.0000    7.3782   14.3782    0.7000   -3.9370    2.7151    5.3124    2.7654    1.1936    0.5922    0.8219    0.7776    0.7167    1.3695    2.7774    4.9411    6.9315 
R   10  10   1  10   2  16   1  2812  2896       1.0000    6.3982   12.6982    0.7000   -4.0595    3.2529    5.2900    2.6699    1.0952    0.5462    0.7011    0.6293    0.9851    2.1380    4.1062    6.3541 
R   10   9   1  10   2  15   1  2812  2903       1.0000    5.2341   10.8341    0.7000   -4.3168    3.2329    5.2312    2.4592    0.8752    0.3854    0.4767    0.9557    2.2694    4.5271    6.8309 
R   10  10   1  10   2  16   1  2812  2912       1.0000    8.1620   14.4620    0.7000   -3.6754    2.6062    5.3401    2.9421    1.3687    0.5799    0.4012    0.6313    1.4085    2.9098    5.1851    7.1395 
R   10   9   1  10   2  15   1  2812  2930       1.0000    7.1005   12.7005    0.7000   -4.0580    3.3893    5.2620    2.6380    1.0401    0.4097    0.4330    0.8668    1.9869    3.9416    6.2638 
R    3   1   1  10   2   2   1  2812  3025      10.9224    0.5756 
R    3   1   1  10   2   2   1  2812  3030       7.5897    0.5120 
R    3   1   1  10   2   2   1  2812  3037       7.6189    0.4947 
R    3   1   1  10   2   2   1  2812  3045      10.4899    0.5506 
R    3   1   1  10   2   2   1  2812  3051       9.1178    0.5287 
R    3   1   1  10   2   2   1  2812  3062       6.7789    0.5008 
R    3   1   1  10   2   2   1  2812  3069       9.6021    0.5363 
R   10  11   1  10   2  17   1  2812  3095       1.0000    7.5257   14.5257    0.7000   -3.7028    3.5076    5.3529    2.9418    1.3835    0.6777    0.8089    1.1753    0.6983    0.8056    1.7247    3.4592    5.7994 
R   10   9   1  10   2  15   1  2818  2506       1.0000    5.7233   11.3233    0.7000   -3.8398    3.9880    5.3281    2.8346    1.2656    0.5897    0.4761    0.5441    1.4345    3.4180    6.0885 
R   10   9   1  10   2  15   1  2818  2515       1.0000    7.2559   12.8559    0.7000   -3.7540    3.5992    5.3354    2.8918    1.3147    0.5397    0.3587    0.6820    1.7509    3.7133    6.1558 
R   10  10   1  10   2  16   1  2818  2524       1.0000    8.1176   14.4176    0.7000   -3.6837    3.0723    5.3520    2.9513    1.3907    0.6402    0.4967    0.5661    1.0936    2.3801    4.4815    6.6581 
R   10  10   1  10   2  16   1  2818  2532       1.0000    4.9633   11.2633    0.7000   -3.9176    3.9504    5.3169    2.7824    1.2115    0.6036    0.8879    0.7785    0.6035    1.4914    3.4883    6.1382 
R   10   9   1  10   2  15   1  2818  2537       1.0000    4.4878   10.0878    0.7000   -3.9499    3.2148    5.3082    2.7500    1.1703    0.4797    0.3365    0.8103    2.3428    5.0499    7.4493 
R   10   8   1  10   2  14   1  2818  2548       1.0000    8.6494   13.5494    0.7000   -3.6014    3.5014    4.8759    2.5276    0.9973    0.2884    0.4012    1.3329    3.0774    5.4154 
R   10   9   1  10   2  15   1  2818  2556       1.0000    7.5612   13.1612    0.7000   -3.6596    3.7006    5.3534    2.9662    1.4009    0.6050    0.3853    0.5990    1.4718    3.1793    5.6217 
R    3   1   1  10   2   2   1  2818  2565       9.6304    0.5389 
R   10  10   1  10   2  16   1  2818  2591       1.0000    6.0130   12.3130    0.7000   -3.7776    3.8356    5.3404    2.8869    1.3231    0.6475    0.7757    0.7075    0.6469    1.5380    3.4486    6.0136 
R   10   9   1  10   2  15   1  2818  2599       1.0000    6.0567   11.6567    0.7000   -3.7977    3.2378    5.3300    2.8608    1.2769    0.4883    0.3082    0.8109    2.2507    4.7164    7.0711 
R   10  11   1  10   2  17   1  2818  2615       1.0000    8.5182   15.5182    0.7000   -3.6506    2.6050    5.3618    2.9823    1.4285    0.6956    0.6864    0.6941    0.6999    1.4081    2.9166    5.2300    7.1933 
R   10   9   1  10   2  15   1  2818  2620       1.0000    6.8809   12.4809    0.7000   -3.7625    3.9575    5.3411    2.8936    1.3290    0.6168    0.4842    0.5377    1.2734    2.9847    5.5763 
R   10   8   1  10   2  14   1  2818  2758       1.0000    8.5458   13.4458    0.7000   -3.6564    3.4888    4.8950    2.5129    0.9709    0.2738    0.4176    1.3896    3.1704    5.5088 
R   10   8   1  10   2  14   1  2818  2765       1.0000    6.8087   11.7087    0.7000   -3.7879    3.3047    4.7650    2.3088    0.7818    0.2028    0.5615    1.8196    3.9258    6.2327 
R   10   8   1  10   2  14   1  2818  2772       1.0000    5.9352   10.8352    0.7000   -3.3479    2.8125    3.9768    1.8078    0.4973    0.1879    0.9196    2.5996    5.0379    7.1378 
R   10   8   1  10   2  14   1  2818  2780       1.0000    4.5163    9.4163    0.7000   -3.7612    3.5546    5.3170    2.8535    1.1789    0.2823    0.3238    1.4527    3.6651    6.1431 
R   10   7   1  10   2  13   1  2818  2788       1.0000    3.0446    7.2446    0.7000   -3.7253    3.8565    4.2022    1.8020    0.4196    0.1911    1.0854    2.9318    5.4915 
R   10   7   1  10   2  13   1  2818  2795       1.0000    0.7678    4.9678    0.7000   -3.8568    3.6173    5.2850    2.7431    0.9773    0.1570    0.5029    1.9868    4.3471 
R   10   8   1  10   2  14   1  2818  2803       1.0000    1.2183    6.1183    0.7000   -3.8268    3.3393    5.3200    2.8245    1.1595    0.2448    0.3428    1.6736    4.0959    6.4979 
R   10   7   1  10   2  13   1  2818  2811       1.0000    1.1414    5.3414    0.7000   -3.8028    3.5051    5.3088    2.8061    1.0632    0.1781    0.4429    1.8694    4.1570 
R   10   8   1  10   2  14   1  2818  2841       1.0000    4.8428    9.7428    0.7000   -3.5600    2.9990    4.2203    1.9140    0.5218    0.1834    0.8765    2.4357    4.7306    6.9031 
R   10   8   1  10   2  14   1  2818  2852       1.0000    5.6199   10.5199    0.7000   -4.0070    3.5376    4.9731    2.3789    0.7890    0.2147    0.5542    1.6652    3.5191    5.8971 
R   10   8   1  10   2  14   1  2818  2857       1.0000    6.8775   11.7775    0.7000   -3.6296    3.5521    5.2639    2.8632    1.1577    0.2912    0.3425    1.3281    3.1948    5.5890 
R   10   8   1  10   2  14   1  2818  2861       1.0000    8.0580   12.9580    0.7000   -3.5500    3.6771    5.2681    2.9239    1.2662    0.3784    0.2996    1.0626    2.6839    5.0950 
R   10   8   1  10   2  14   1  2818  2871       1.0000    6.4187   11.3187    0.7000   -3.7241    3.5613    5.2244    2.7738    1.0873    0.2704    0.3699    1.4133    3.4026    5.8313 
R   10  10   1  10   2  16   1  2818  2879       1.0000    8.0751   14.3751    0.7000   -3.8702    3.3575    5.3208    2.8111    1.2406    0.5922    0.6476    0.6390    0.9049    1.8861    3.6226    5.8764 
R   10  10   1  10   2  16   1  2818  2896       1.0000    7.1347   13.4347    0.7000   -3.9911    2.5922    5.2948    2.7126    1.1327    0.5105    0.5084    0.6603    1.3919    2.9370    5.3187    7.2904 
R   10   8   1  10   2  14   1  2818  2903       1.0000    6.9546   11.8546    0.7000   -4.0311    3.5692    5.0191    2.4081    0.8031    0.2171    0.5424    1.6454    3.5110    5.9099 
R    3   1   1  10   2   2   1  2818  3030      10.0885    0.5509 
R    3   1   1  10   2   2   1  2818  3037      10.3873    0.5381 
R    3   1   1  10   2   2   1  2818  3062       8.6425    0.5246 
R   10  11   1  10   2  17   1  2818  3095       1.0000    8.1406   15.1406    0.7000   -3.5900    3.5150    5.3729    3.0284    1.4808    0.7298    0.7618    1.1203    0.7186    0.7872    1.6336    3.2653    5.5862 
R   10   9   1  10   2  15   1  2825  2506       1.0000    7.3584   12.9584    0.7000   -3.7255    3.8949    5.3470    2.9214    1.3587    0.6250    0.4693    0.5444    1.2602    2.8947    5.4333 
R   10  11   1  10   2  17   1  2825  2532       1.0000    6.0364   13.0364    0.7000   -3.8273    3.3410    5.3316    2.8481    1.2811    0.6308    0.8806    1.1695    0.6119    0.8951    2.1570    4.3988    6.7619 
R   10   9   1  10   2  15   1  2825  2537       1.0000    6.3394   11.9394    0.7000   -3.7814    3.8536    5.3371    2.8781    1.3104    0.5885    0.4248    0.5790    1.5000    3.4139    5.9912 
R   10  10   1  10   2  16   1  2825  2556       1.0000    8.3859   14.6859    0.7000   -3.5294    3.2502    5.3809    3.0725    1.5290    0.7256    0.5040    0.5292    0.9679    2.1271    4.0809    6.3237 
R    3   1   1  10   2   2   1  2825  2565      10.2728    0.5547 
R   10  12   1  10   2  18   1  2825  2591       1.0000    5.3515   13.0515    0.7000   -3.7687    3.1742    5.3407    2.8880    1.3244    0.6497    0.8637    1.8295    1.1823    0.5972    0.9841    2.3483    4.6897    6.9808 
R   10  10   1  10   2  16   1  2825  2599       1.0000    4.5620   10.8620    0.7000   -3.8859    4.0113    5.3222    2.8059    1.2363    0.6127    0.8806    0.8317    0.5834    1.3734    3.2594    5.9185 
R   10  10   1  10   2  16   1  2825  2607       1.0000    7.9204   14.2204    0.7000   -3.6555    3.3791    5.3586    2.9753    1.4196    0.6738    0.5738    0.5888    0.8867    1.8838    3.6513    5.9245 
R   10  12   1  10   2  18   1  2825  2615       1.0000    7.9628   15.6628    0.7000   -3.6912    2.7741    5.3547    2.9494    1.3918    0.6820    0.8142    1.3935    0.8471    0.6905    1.3137    2.7217    4.9146    6.9445 
R   10  11   1  10   2  17   1  2825  2620       1.0000    6.2308   13.2308    0.7000   -3.8267    3.1750    5.3318    2.8490    1.2822    0.6312    0.8726    1.0751    0.5948    0.9807    2.3479    4.6977    6.9921 
R   10   9   1  10   2  15   1  2825  2628       1.0000    8.3507   13.9507    0.7000   -3.6107    3.5854    5.3534    2.9936    1.4219    0.5897    0.3552    0.6338    1.5622    3.2694    5.6454 
R   10   8   1  10   2  14   1  2825  2765       1.0000    8.6253   13.5253    0.7000   -3.5696    3.4534    4.7608    2.4356    0.9337    0.2658    0.4356    1.4393    3.2661    5.5953 
R   10   8   1  10   2  14   1  2825  2772       1.0000    6.7267   11.6267    0.7000   -3.7095    3.4890    5.2371    2.7878    1.0730    0.2493    0.3873    1.4878    3.4818    5.8685 
R   10   8   1  10   2  14   1  2825  2780       1.0000    5.4053   10.3053    0.7000   -3.7349    3.6505    5.3120    2.8626    1.1893    0.3019    0.3171    1.3555    3.4454    5.9494 
R   10   8   1  10   2  14   1  2825  2788       1.0000    4.8772    9.7772    0.7000   -3.7688    2.9985    4.4378    2.0034    0.5543    0.1735    0.8375    2.4292    4.8193    7.0143 
R   10   8   1  10   2  14   1  2825  2795       1.0000    3.0436    7.9436    0.7000   -3.7166    2.8253    4.2560    1.8570    0.4541    0.1881    0.9997    2.6864    5.1553    7.2712 
R   10   7   1  10   2  13   1  2825  2803       1.0000    0.8667    5.0667    0.7000   -3.8410    3.5982    5.2949    2.7653    1.0081    0.1627    0.4819    1.9552    4.3036 
R   10   7   1  10   2  13   1  2825  2811       1.0000    1.5113    5.7113    0.7000   -3.5602    3.7879    3.9973    1.6971    0.3650    0.2207    1.1727    2.9452    5.4446 
R   10   7   1  10   2  13   1  2825  2817       1.0000    1.1698    5.3698    0.7000   -3.8877    3.6894    5.2716    2.7102    0.9418    0.1510    0.5271    2.0380    4.4439 
R   10   8   1  10   2  14   1  2825  2852       1.0000    4.8629    9.7629    0.7000   -4.0221    3.3137    4.8347    2.2383    0.6831    0.1803    0.6682    2.0352    4.2104    6.5351 
R   10   8   1  10   2  14   1  2825  2857       1.0000    4.8476    9.7476    0.7000   -3.7825    3.4326    5.2756    2.7867    1.0694    0.2313    0.3933    1.6091    3.8341    6.2439 
R   10   8   1  10   2  14   1  2825  2861       1.0000    5.7797   10.6797    0.7000   -3.7858    3.5875    5.2522    2.7672    1.0794    0.2625    0.3732    1.4617    3.5515    6.0185 
R   10   8   1  10   2  14   1  2825  2871       1.0000    3.9101    8.8101    0.7000   -3.9378    3.1997    5.1960    2.6161    0.9005    0.1779    0.5113    1.9226    4.3872    6.7213 
R   10  10   1  10   2  16   1  2825  2879       1.0000    6.0591   12.3591    0.7000   -4.1072    2.8169    5.2803    2.6313    1.0552    0.5169    0.6072    0.6307    1.2421    2.7000    5.0181    7.1016 
R   10   9   1  10   2  15   1  2825  2888       1.0000    7.3647   12.9647    0.7000   -3.7372    3.0094    5.2680    2.8235    1.1955    0.3864    0.3330    1.0016    2.4241    4.6336    6.7974 
R   10   9   1  10   2  15   1  2825  2896       1.0000    5.2689   10.8689    0.7000   -4.1946    3.6045    5.2616    2.5607    0.9809    0.4547    0.4982    0.7502    1.7595    3.6859    6.1238 
R   10   8   1  10   2  14   1  2825  2903       1.0000    5.7995   10.6995    0.7000   -3.8565    3.0070    4.5457    2.0569    0.5793    0.1694    0.8064    2.4012    4.8301    7.0395 
R   10   9   1  10   2  15   1  2825  2912       1.0000    8.5473   14.1473    0.7000   -3.5988    3.1590    5.2746    2.9115    1.2949    0.4453    0.3165    0.8753    2.1315    4.1108    6.3056 
R   10   9   1  10   2  15   1  2825  2930       1.0000    8.5209   14.1209    0.7000   -3.7597    2.5959    5.0172    2.5665    0.9810    0.2823    0.4204    1.3124    2.9029    5.1800    7.1250 
R    3   1   1  10   2   2   1  2825  3062       9.2332    0.5383 
R   10  12   1  10   2  18   1  2825  3095       1.0000    6.8006   14.5006    0.7000   -3.6557    3.5762    5.3607    2.9755    1.4210    0.6972    0.8039    1.6911    1.5248    0.7413    0.7532    1.5809    3.2247    5.5838 
R   10  12   1  10   2  18   1  2836  2532       1.0000    7.8967   15.5967    0.7000   -3.6617    2.6601    5.3599    2.9721    1.4172    0.6951    0.8001    1.3489    0.8192    0.6936    1.3714    2.8585    5.1549    7.1448 
R   10  10   1  10   2  16   1  2836  2537       1.0000    7.4333   13.7333    0.7000   -3.6790    3.6345    5.3570    2.9607    1.4043    0.6823    0.6732    0.6271    0.7365    1.6625    3.4823    5.9124 
R   10  12   1  10   2  18   1  2836  2591       1.0000    7.6014   15.3014    0.7000   -3.5327    3.5093    5.3830    3.0715    1.5301    0.7590    0.7577    1.4759    1.3999    0.7196    0.7939    1.6583    3.3129    5.6362 
R   10  11   1  10   2  17   1  2836  2599       1.0000    6.8490   13.8490    0.7000   -3.6630    3.3869    5.3601    2.9728    1.4180    0.6953    0.7867    1.0636    0.6358    0.8888    2.0317    4.0684    6.4093 
R   10   8   1  10   2  14   1  2836  2772       1.0000    8.7047   13.6047    0.7000   -3.5931    3.4148    4.7238    2.3847    0.8843    0.2463    0.4704    1.5318    3.3879    5.7005 
R   10   8   1  10   2  14   1  2836  2780       1.0000    6.6675   11.5675    0.7000   -3.7177    3.5145    5.2365    2.7858    1.0829    0.2585    0.3773    1.4602    3.4776    5.8855 
R   10   8   1  10   2  14   1  2836  2788       1.0000    5.6912   10.5912    0.7000   -3.5667    2.9928    4.3017    1.9924    0.5898    0.1793    0.7773    2.3237    4.6866    6.8734 
R   10   8   1  10   2  14   1  2836  2795       1.0000    4.9005    9.8005    0.7000   -3.5571    2.8336    4.1909    1.8915    0.5185    0.1788    0.8922    2.5804    5.0732    7.1986 
R   10   7   1  10   2  13   1  2836  2803       1.0000    3.2089    7.4089    0.7000   -3.5394    3.8030    4.0371    1.7506    0.4132    0.1987    1.0897    2.8958    5.4156 
R   10   7   1  10   2  13   1  2836  2811       1.0000    1.1251    5.3251    0.7000   -3.8592    3.8731    4.2857    1.8028    0.3949    0.2017    1.1176    2.9112    5.4652 
R   10   8   1  10   2  14   1  2836  2817       1.0000    0.7668    5.6668    0.7000   -3.9467    3.2826    5.2921    2.7231    1.0466    0.2141    0.4029    1.8046    4.4265    6.8469 
R   10   7   1  10   2  13   1  2836  2824       1.0000    1.0991    5.2991    0.7000   -3.8806    3.6218    5.2709    2.7111    0.9337    0.1476    0.5373    2.0417    4.4076 
R   10   8   1  10   2  14   1  2836  2857       1.0000    4.3167    9.2167    0.7000   -3.9103    3.2360    5.2325    2.6676    0.9436    0.1843    0.4826    1.8758    4.3308    6.6830 
R   10   8   1  10   2  14   1  2836  2861       1.0000    4.7886    9.6886    0.7000   -3.8465    2.8840    4.5397    2.0591    0.5890    0.1665    0.7971    2.4539    5.0261    7.2016 
R   10   8   1  10   2  14   1  2836  2871       1.0000    3.5428    8.4428    0.7000   -4.2072    3.3329    5.0544    2.3366    0.7021    0.1690    0.6619    2.1121    4.4992    6.8854 
R   10  10   1  10   2  16   1  2836  2879       1.0000    4.7492   11.0492    0.7000   -4.2399    3.5346    5.2640    2.5424    0.9723    0.5474    0.9575    0.6571    0.8009    1.8639    3.8542    6.2675 
R   10   9   1  10   2  15   1  2836  2888       1.0000    6.9630   12.5630    0.7000   -3.7750    3.5648    5.3207    2.8632    1.2785    0.5197    0.3875    0.6988    1.6267    3.3339    5.6988 
R   10  10   1  10   2  16   1  2836  2896       1.0000    5.5674   11.8674    0.7000   -4.1452    3.1640    5.2776    2.6079    1.0346    0.5401    0.7434    0.6023    1.0153    2.3271    4.5493    6.8063 
R   10   8   1  10   2  14   1  2836  2903       1.0000    5.3440   10.2440    0.7000   -4.2426    3.8410    5.1923    2.4590    0.8456    0.2867    0.4832    1.2957    2.9311    5.4367 
R   10   9   1  10   2  15   1  2836  2912       1.0000    8.1218   13.7218    0.7000   -3.6511    3.5604    5.3401    2.9555    1.3788    0.5714    0.3783    0.6478    1.4945    3.0674    5.3992 
R    3   1   1  10   2   2   1  2836  3037      10.2265    0.5438 
R    3   1   1  10   2   2   1  2836  3051      10.4677    0.5569 
R    3   1   1  10   2   2   1  2836  3062       7.3057    0.5103 
R    3   1   1  10   2   2   1  2836  3069       9.0512    0.5283 
R    3   1   1  10   2   2   1  2836  3086       9.7526    0.5756 
R   10  12   1  10   2  18   1  2836  3095       1.0000    4.4715   12.1715    0.7000   -3.7966    2.8673    5.3360    2.8671    1.3017    0.6396    0.8803    1.7888    1.0218    0.5919    1.1418    2.6749    5.1912    7.3498 
R   10  11   1  10   2  17   1  2842  2532       1.0000    7.2581   14.2581    0.7000   -3.6861    3.6344    5.3557    2.9537    1.3966    0.6844    0.8101    1.3299    0.7827    0.7106    1.4569    3.0262    5.4016 
R   10  10   1  10   2  16   1  2842  2537       1.0000    6.2730   12.5730    0.7000   -3.7043    3.7948    5.3529    2.9422    1.3838    0.6758    0.7391    0.7240    0.6507    1.4121    3.0977    5.5885 
R   10  12   1  10   2  18   1  2842  2556       1.0000    7.5187   15.2187    0.7000   -3.1895    2.6105    5.4491    3.3463    1.8589    0.9866    0.7194    0.8694    0.7217    0.7464    1.4522    2.8912    5.0668    7.0008 
R    3   1   1  10   2   2   1  2842  2565       9.8389    0.5654 
R   10  12   1  10   2  18   1  2842  2591       1.0000    7.6333   15.3333    0.7000   -3.4119    3.1654    5.4056    3.1669    1.6417    0.8299    0.7298    1.2239    1.0100    0.6587    1.0503    2.2191    4.1657    6.3597 
R   10  11   1  10   2  17   1  2842  2599       1.0000    7.6319   14.6319    0.7000   -3.5284    2.6914    5.3841    3.0773    1.5367    0.7589    0.6692    0.6811    0.6661    1.3368    2.8276    5.1472    7.1606 
R   10   9   1  10   2  15   1  2842  2788       1.0000    6.7764   12.3764    0.7000   -3.7042    2.7242    4.8824    2.4705    0.9264    0.2791    0.4559    1.3018    2.7392    4.8178    6.7903 
R   10   8   1  10   2  14   1  2842  2795       1.0000    5.7650   10.6650    0.7000   -3.9601    3.4037    4.9045    2.3419    0.7723    0.1986    0.5746    1.8167    3.8624    6.2092 
R   10   8   1  10   2  14   1  2842  2803       1.0000    5.1513   10.0513    0.7000   -3.9858    3.3162    4.8059    2.2316    0.6843    0.1820    0.6653    2.0202    4.1725    6.4931 
R   10   8   1  10   2  14   1  2842  2811       1.0000    3.1785    8.0785    0.7000   -4.2481    3.4317    4.9711    2.2372    0.6446    0.1877    0.6946    2.0000    4.1463    6.5329 
R   10   8   1  10   2  14   1  2842  2817       1.0000    1.1610    6.0610    0.7000   -3.8605    3.0033    4.4258    1.9361    0.4852    0.1863    0.9303    2.4942    4.8431    7.0328 
R   10   7   1  10   2  13   1  2842  2824       1.0000    1.3309    5.5309    0.7000   -4.2005    3.9817    4.6942    2.0001    0.4833    0.1729    0.9599    2.6788    5.2801 
R   10   7   1  10   2  13   1  2842  2835       1.0000    1.6290    5.8290    0.7000   -4.0636    4.0305    5.1758    2.5154    0.7714    0.1318    0.6638    2.3300    4.9573 
R   10   8   1  10   2  14   1  2842  2861       1.0000    5.0076    9.9076    0.7000   -3.7083    3.5216    5.2120    2.7683    1.0758    0.2632    0.3787    1.4342    3.4023    5.8029 
R   10   8   1  10   2  14   1  2842  2871       1.0000    5.4888   10.3888    0.7000   -3.8734    3.6707    5.1822    2.6538    1.0030    0.2654    0.4079    1.4086    3.2730    5.7322 
R   10  10   1  10   2  16   1  2842  2879       1.0000    6.9354   13.2354    0.7000   -3.8627    3.5814    5.3249    2.8208    1.2518    0.6116    0.7477    0.6931    0.7496    1.5716    3.2065    5.5644 
R   10  10   1  10   2  16   1  2842  2896       1.0000    8.1209   14.4209    0.7000   -3.7104    3.4387    5.3490    2.9336    1.3736    0.6565    0.6339    0.6510    0.8112    1.6208    3.1517    5.4053 
R   10   9   1  10   2  15   1  2842  2903       1.0000    7.9093   13.5093    0.7000   -3.8363    3.4532    5.2935    2.7979    1.2005    0.4631    0.3878    0.7851    1.7957    3.5667    5.8825 
R    3   1   1  10   2   2   1  2842  3051      10.6979    0.5750 
R    3   1   1  10   2   2   1  2842  3062       7.9178    0.5365 
R    3   1   1  10   2   2   1  2842  3069       9.8615    0.5567 
R    3   1   1  10   2   2   1  2842  3086       8.9584    0.5960 
R   10   9   1  10   2  15   1  2842  3095       1.0000    5.6978   11.2978    0.7000   -3.6164    3.8528    5.3659    3.0052    1.4514    0.6684    0.4440    0.5252    1.2308    2.8133    5.3157 
R   10  12   1  10   2  18   1  2853  2532       1.0000    6.8142   14.5142    0.7000   -3.6631    2.8676    5.3595    2.9702    1.4150    0.6940    0.8052    1.4975    0.9307    0.6358    1.2059    2.6478    4.9615    7.0726 
R   10  10   1  10   2  16   1  2853  2537       1.0000    6.7074   13.0074    0.7000   -3.6183    3.8212    5.3682    3.0081    1.4577    0.7151    0.7144    0.7182    0.6351    1.3640    3.0207    5.5204 
R   10  11   1  10   2  17   1  2853  2556       1.0000    6.9390   13.9390    0.7000   -3.3797    3.5019    5.4120    3.1936    1.6734    0.8511    0.7137    0.9394    0.6684    0.8130    1.7644    3.5436    5.8899 
R    3   1   1  10   2   2   1  2853  2565       8.7123    0.5304 
R   10  12   1  10   2  18   1  2853  2591       1.0000    6.1391   13.8391    0.7000   -3.4731    3.7156    5.3942    3.1190    1.5853    0.7931    0.7425    1.4207    1.7191    0.8068    0.6793    1.4266    3.0491    5.4839 
R   10  11   1  10   2  17   1  2853  2599       1.0000    6.0646   13.0646    0.7000   -3.5728    3.4424    5.3761    3.0421    1.4964    0.7388    0.7576    1.0601    0.6308    0.8498    2.0040    4.1005    6.4866 
R   10   9   1  10   2  15   1  2853  2788       1.0000    8.6067   14.2067    0.7000   -3.6952    2.6201    5.0253    2.6124    1.0297    0.3004    0.3933    1.2561    2.8421    5.1054    7.0599 
R   10   8   1  10   2  14   1  2853  2795       1.0000    6.8823   11.7823    0.7000   -3.8303    3.3516    4.7971    2.3144    0.7764    0.2027    0.5673    1.8040    3.8464    6.1638 
R   10   8   1  10   2  14   1  2853  2803       1.0000    5.9983   10.8983    0.7000   -3.6159    3.0873    4.3737    2.0314    0.6038    0.1800    0.7580    2.2456    4.5127    6.7297 
R   10   8   1  10   2  14   1  2853  2811       1.0000    5.0042    9.9042    0.7000   -4.0097    3.3024    4.7456    2.1591    0.6267    0.1817    0.7262    2.0915    4.2302    6.5398 
R   10   7   1  10   2  13   1  2853  2817       1.0000    3.2964    7.4964    0.7000   -3.7239    3.8701    4.2524    1.8516    0.4554    0.1823    1.0142    2.8104    5.3679 
R   10   7   1  10   2  13   1  2853  2824       1.0000    1.1415    5.3415    0.7000   -3.9929    3.9057    4.4316    1.8660    0.4189    0.1946    1.0609    2.7926    5.3510 
R   10   7   1  10   2  13   1  2853  2835       1.0000    1.8204    6.0204    0.7000   -3.6054    3.8109    4.0195    1.6976    0.3730    0.2073    1.1989    3.1839    5.7497 
R   10   8   1  10   2  14   1  2853  2841       1.0000    1.4526    6.3526    0.7000   -4.4666    3.4930    5.0865    2.2247    0.6158    0.1991    0.6988    2.0184    4.3101    6.7682 
R   10   8   1  10   2  14   1  2853  2871       1.0000    5.1655   10.0655    0.7000   -4.0398    3.4367    5.0742    2.4519    0.8130    0.1924    0.5498    1.8443    4.0537    6.4586 
R   10  10   1  10   2  16   1  2853  2879       1.0000    7.4429   13.7429    0.7000   -3.8945    2.8791    5.3138    2.7886    1.2138    0.5540    0.5242    0.6179    1.2213    2.6172    4.8377    6.9331 
R   10  10   1  10   2  16   1  2853  2896       1.0000    8.4806   14.7806    0.7000   -3.7516    2.9134    5.3327    2.8909    1.3197    0.5840    0.4701    0.6162    1.2232    2.5430    4.6243    6.7066 
R    3   1   1  10   2   2   1  2853  3062      10.5985    0.5701 
R   10  10   1  10   2  16   1  2853  3095       1.0000    6.7679   13.0679    0.7000   -3.4210    3.7344    5.4042    3.1617    1.6354    0.8218    0.6487    0.6156    0.6532    1.4143    3.0457    5.4907 
R   10  14   1  10   2  20   1  2858  2591       1.0000    7.6808   16.7808    0.7000   -3.2022    2.8861    5.4469    3.3369    1.8473    0.9780    0.7291    1.1002    2.0160    1.6928    0.8656    0.7199    1.2750    2.5312    4.4884    6.5265 
R   10  13   1  10   2  19   1  2858  2599       1.0000    6.9706   15.3706    0.7000   -3.4016    2.6267    5.4077    3.1756    1.6520    0.8368    0.7300    1.3124    1.5717    0.8036    0.7157    1.4107    2.8892    5.1513    7.1141 
R   10   8   1  10   2  14   1  2858  2795       1.0000    8.4175   13.3175    0.7000   -3.5718    3.6175    5.1869    2.8325    1.1907    0.3488    0.3246    1.1302    2.7707    5.1518 
R   10   8   1  10   2  14   1  2858  2803       1.0000    6.6770   11.5770    0.7000   -3.7085    3.6489    5.2585    2.8194    1.1401    0.2976    0.3421    1.3182    3.2470    5.7118 
R   10   8   1  10   2  14   1  2858  2811       1.0000    5.5086   10.4086    0.7000   -3.8132    3.3988    5.1985    2.6915    0.9846    0.2163    0.4393    1.6609    3.8407    6.2201 
R   10   8   1  10   2  14   1  2858  2817       1.0000    4.3807    9.2807    0.7000   -3.6042    3.6988    5.3397    2.9687    1.3103    0.3678    0.2728    1.1546    3.0245    5.5056 
R   10   7   1  10   2  13   1  2858  2824       1.0000    2.8664    7.0664    0.7000   -4.0101    4.0175    5.1959    2.5695    0.8340    0.1476    0.5901    2.1656    4.7668 
R   10   7   1  10   2  13   1  2858  2835       1.0000    0.9863    5.1863    0.7000   -4.1036    4.3491    5.2338    2.5624    0.8495    0.1483    0.5751    2.2231    5.0276 
R   10   8   1  10   2  14   1  2858  2841       1.0000    1.2321    6.1321    0.7000   -4.4480    3.5952    5.1581    2.3060    0.6827    0.2022    0.6267    1.9393    4.2978    6.8296 
R   10   7   1  10   2  13   1  2858  2852       1.0000    1.4149    5.6149    0.7000   -4.1219    4.2303    5.1580    2.4727    0.7611    0.1382    0.6578    2.3474    5.0922 
R   10   9   1  10   2  15   1  2858  2879       1.0000    5.9518   11.5518    0.7000   -3.9351    3.3027    5.2866    2.7336    1.1307    0.4175    0.3751    0.8877    2.1472    4.2776    6.5908 
R   10   9   1  10   2  15   1  2858  2888       1.0000    8.0744   13.6744    0.7000   -3.3582    2.9481    5.0611    2.8510    1.3126    0.4676    0.3130    0.8441    2.0548    3.9386    5.9943 
R   10   9   1  10   2  15   1  2858  2896       1.0000    7.9742   13.5742    0.7000   -3.6596    3.3989    5.2987    2.9046    1.3071    0.4957    0.3541    0.7586    1.7449    3.4133    5.6738 
R   10   8   1  10   2  14   1  2858  2903       1.0000    8.4261   13.3261    0.7000   -3.5149    3.6066    5.2346    2.9108    1.2588    0.3793    0.3043    1.0528    2.6273    4.9880 
R    3   1   1  10   2   2   1  2858  3062      10.8223    0.5944 
R    3   1   1  10   2   2   1  2858  3086      10.9068    0.6427 
R   10  11   1  10   2  17   1  2858  3095       1.0000    5.0218   12.0218    0.7000   -3.4537    3.5883    5.3979    3.1348    1.6038    0.8049    0.7302    1.0508    0.6765    0.7686    1.7504    3.6368    6.0570 
R   10  13   1  10   2  19   1  2858  3114       1.0000    7.1101   15.5101    0.7000   -2.8917    2.9570    5.5118    3.5929    2.1717    1.2482    0.8223    0.8870    1.2094    0.8671    0.6970    1.2143    2.4503    4.4062    6.4842 
R   10  15   1  10   2  21   1  2862  2591       1.0000    7.6055   17.4055    0.7000   -3.1157    2.3891    5.4643    3.4070    1.9344    1.0466    0.7436    1.0252    1.8833    2.3736    1.2813    0.7354    0.8610    1.6586    3.1283    5.2700    7.0718 
R   10  13   1  10   2  19   1  2862  2599       1.0000    6.1349   14.5349    0.7000   -3.3591    3.5197    5.4161    3.2108    1.6940    0.8656    0.7256    1.2735    2.2898    1.4559    0.7291    0.7840    1.6242    3.2499    5.5716 
R   10   9   1  10   2  15   1  2862  2795       1.0000    8.4744   14.0744    0.7000   -3.5853    2.6158    5.2052    2.8444    1.2071    0.3634    0.3201    1.0866    2.6719    5.0351    7.0129 
R   10   8   1  10   2  14   1  2862  2803       1.0000    5.9526   10.8526    0.7000   -3.7615    3.7911    5.2900    2.8269    1.1690    0.3246    0.3240    1.2381    3.1233    5.6584 
R   10   8   1  10   2  14   1  2862  2811       1.0000    5.2768   10.1768    0.7000   -3.8144    3.5794    5.2581    2.7571    1.0686    0.2554    0.3792    1.4994    3.6449    6.1204 
R   10   8   1  10   2  14   1  2862  2817       1.0000    5.3161   10.2161    0.7000   -3.7418    3.8641    5.3102    2.8626    1.2203    0.3592    0.3019    1.1438    2.9627    5.5247 
R   10   8   1  10   2  14   1  2862  2824       1.0000    3.5236    8.4236    0.7000   -3.9201    3.2385    5.2347    2.6652    0.9447    0.1855    0.4802    1.8745    4.3488    6.7074 
R   10   7   1  10   2  13   1  2862  2835       1.0000    0.6185    4.8185    0.7000   -4.0445    4.3076    5.2448    2.6062    0.8875    0.1555    0.5425    2.1369    4.9064 
R   10   8   1  10   2  14   1  2862  2841       1.0000    2.9874    7.8874    0.7000   -4.2895    3.7526    5.1800    2.4172    0.7854    0.2248    0.5358    1.6664    3.7497    6.3058 
R   10   8   1  10   2  14   1  2862  2852       1.0000    4.0255    8.9255    0.7000   -4.0362    3.0312    5.0141    2.3943    0.7600    0.1657    0.6162    2.1145    4.6625    6.9214 
R   10   7   1  10   2  13   1  2862  2857       1.0000    1.2264    5.4264    0.7000   -4.2821    4.1734    5.0533    2.2808    0.6015    0.1242    0.8714    2.8413    5.6161 
R   10   8   1  10   2  14   1  2862  2888       1.0000    5.7901   10.6901    0.7000   -3.6260    3.4781    4.8550    2.4922    0.9619    0.2734    0.4223    1.3906    3.1497    5.4767 
R   10   8   1  10   2  14   1  2862  2896       1.0000    6.0134   10.9134    0.7000   -3.8220    3.6470    5.1498    2.6536    1.0180    0.2804    0.3999    1.3357    3.0752    5.4921 
R   10   9   1  10   2  15   1  2862  2903       1.0000    6.4860   12.0860    0.7000   -3.6140    3.3746    5.3563    2.9943    1.4159    0.5516    0.2991    0.7126    1.9528    4.1003    6.4581 
R   10  14   1  10   2  20   1  2862  3095       1.0000    4.3636   13.4636    0.7000   -3.3687    2.6629    5.4143    3.2033    1.6850    0.8593    0.7264    1.2859    2.4473    1.7953    0.8322    0.6854    1.3608    2.8586    5.1788    7.1758 
R   10  16   1  10   2  22   1  2862  3114       1.0000    6.3725   16.8725    0.7000   -3.0741    2.7884    5.4728    3.4408    1.9770    1.0813    0.7537    0.9942    1.8027    3.1412    2.8047    1.4993    0.8200    0.7781    1.3739    2.6072    4.4780    6.4413 
R   10  14   1  10   2  20   1  2872  2599       1.0000    7.6353   16.7353    0.7000   -3.1218    3.0969    5.4631    3.4022    1.9285    1.0418    0.7423    1.0298    1.8741    1.9054    0.9762    0.6943    1.1105    2.2250    4.0379    6.1616 
R   10   8   1  10   2  14   1  2872  2803       1.0000    6.8344   11.7344    0.7000   -3.6176    3.0829    4.4770    2.1331    0.6900    0.1898    0.6474    2.0477    4.3480    6.5759 
R   10   8   1  10   2  14   1  2872  2811       1.0000    5.8174   10.7174    0.7000   -4.0141    3.3576    4.9049    2.3103    0.7364    0.1870    0.6129    1.9303    4.0751    6.4184 
R   10   8   1  10   2  14   1  2872  2817       1.0000    6.9566   11.8566    0.7000   -3.6962    3.2820    4.6721    2.2735    0.7751    0.2055    0.5634    1.8174    3.9166    6.2095 
R   10   8   1  10   2  14   1  2872  2824       1.0000    5.7165   10.6165    0.7000   -3.9940    3.3312    4.8591    2.2783    0.7176    0.1846    0.6314    1.9682    4.1237    6.4543 
R   10   8   1  10   2  14   1  2872  2835       1.0000    2.3172    7.2172    0.7000   -4.3122    3.1707    4.9315    2.1621    0.5761    0.1690    0.8044    2.3422    4.7873    7.0955 
R   10   9   1  10   2  15   1  2872  2841       1.0000    4.2734    9.8734    0.7000   -4.2631    3.1786    5.2429    2.5018    0.9137    0.3830    0.4507    0.9679    2.3471    4.7024    6.9986 
R   10   8   1  10   2  14   1  2872  2852       1.0000    6.3870   11.2870    0.7000   -3.8631    3.5512    5.1021    2.5820    0.9464    0.2405    0.4429    1.5314    3.4931    5.9071 
R   10   7   1  10   2  13   1  2872  2857       1.0000    3.8609    8.0609    0.7000   -4.0601    4.1288    5.1351    2.4870    0.7857    0.1501    0.6193    2.2053    4.8697 
R   10   7   1  10   2  13   1  2872  2861       1.0000    0.9724    5.1724    0.7000   -4.3917    4.2888    5.1099    2.2811    0.6202    0.1419    0.7975    2.5775    5.3715 
R   10   8   1  10   2  14   1  2872  2896       1.0000    4.7850    9.6850    0.7000   -3.9835    3.3570    4.8930    2.3171    0.7486    0.1902    0.5998    1.9000    4.0260    6.3649 
R   10   9   1  10   2  15   1  2872  2903       1.0000    4.9350   10.5350    0.7000   -3.6506    2.9207    5.3540    2.9710    1.3862    0.5048    0.2631    0.8332    2.3953    4.9671    7.1679 
R   10   9   1  10   2  15   1  2872  2912       1.0000    6.8163   12.4163    0.7000   -3.3997    2.8173    5.2528    2.9997    1.3699    0.4568    0.2872    0.8795    2.2404    4.3645    6.4027 
R    3   1   1  10   2   2   1  2872  3062      10.8566    0.5896 
R    3   1   1  10   2   2   1  2872  3069      10.7855    0.5736 
R   10  14   1  10   2  20   1  2872  3095       1.0000    2.9925   12.0925    0.7000   -3.3095    3.7549    5.4255    3.2497    1.7407    0.8987    0.7235    1.2152    2.3730    3.5534    1.8453    0.8044    0.6702    1.4429    3.1227    5.5904 
R   10  18   1  10   2  24   1  2872  3114       1.0000    4.5094   16.4094    0.7000   -3.1607    2.7715    5.4551    3.3701    1.8884    1.0100    0.7349    1.0630    1.9944    3.5290    5.5513    5.1742    3.0433    1.5866    0.8214    0.7475    1.3651    2.6741    4.6745    6.6582 
R   10   9   1  10   2  15   1  2872  3122       1.0000    7.6397   13.2397    0.7000   -3.1042    3.1097    5.3591    3.2803    1.6742    0.6569    0.2921    0.6092    1.5938    3.1910    5.2721 
R   10   8   1  10   2  14   1  2880  2803       1.0000    7.4372   12.3372    0.7000   -3.7514    3.6720    5.1891    2.7331    1.0945    0.3146    0.3633    1.2159    2.8689    5.2812 
R   10   9   1  10   2  15   1  2880  2811       1.0000    6.7492   12.3492    0.7000   -3.8661    3.3711    5.2907    2.7773    1.1747    0.4369    0.3725    0.8445    2.0003    3.9673    6.2812 
R   10   9   1  10   2  15   1  2880  2817       1.0000    8.5476   14.1476    0.7000   -3.4752    3.1319    5.0902    2.8080    1.2476    0.4407    0.3433    0.8728    1.9587    3.6030    5.7046 
R   10   8   1  10   2  14   1  2880  2824       1.0000    7.6011   12.5011    0.7000   -3.7331    3.5889    5.1013    2.6591    1.0391    0.2870    0.3873    1.3221    3.0775    5.4663 
R   10   8   1  10   2  14   1  2880  2835       1.0000    4.3986    9.2986    0.7000   -4.0869    3.7636    5.2028    2.5535    0.9065    0.2429    0.4600    1.5195    3.4835    6.0176 
R   10  10   1  10   2  16   1  2880  2841       1.0000    6.5293   12.8293    0.7000   -3.8424    2.7425    5.3220    2.8271    1.2531    0.5603    0.4824    0.6169    1.2957    2.7755    5.0933    7.1345 
R   10   9   1  10   2  15   1  2880  2857       1.0000    6.0129   11.6129    0.7000   -3.8067    2.7954    5.2699    2.7842    1.1477    0.3519    0.3403    1.1061    2.6997    5.1382    7.2345 
R   10   8   1  10   2  14   1  2880  2861       1.0000    3.2094    8.1094    0.7000   -3.9457    3.1598    4.8974    2.3435    0.7730    0.1859    0.5818    1.9601    4.3195    6.6063 
R   10   7   1  10   2  13   1  2880  2871       1.0000    0.9158    5.1158    0.7000   -4.1294    4.1452    5.0751    2.3905    0.7081    0.1392    0.7051    2.3996    5.0963 
R   10   8   1  10   2  14   1  2880  2903       1.0000    4.3755    9.2755    0.7000   -3.6239    3.5743    5.2928    2.8971    1.1939    0.3018    0.3258    1.3075    3.2032    5.6173 
R   10   9   1  10   2  15   1  2880  2912       1.0000    4.9943   10.5943    0.7000   -3.3452    3.2673    5.3067    3.0944    1.5064    0.5838    0.3091    0.6729    1.6798    3.3446    5.5297 
R   10  10   1  10   2  16   1  2880  2923       1.0000    6.7955   13.0955    0.7000   -2.9467    2.4232    4.6834    2.7328    1.3276    0.5292    0.3489    0.7459    1.6394    2.9687    4.7285    6.4574 
R   10  15   1  10   2  21   1  2880  3095       1.0000    4.3364   14.1364    0.7000   -3.0615    2.7414    5.4754    3.4513    1.9902    1.0922    0.7572    0.9853    1.7750    2.7132    1.6066    0.8168    0.7393    1.3756    2.7259    4.7901    6.7717 
R   10  20   1  10   2  26   1  2880  3114       1.0000    4.4790   17.7790    0.7000   -2.7069    2.9148    5.5536    3.7501    2.3785    1.4389    0.9313    0.8556    1.2120    2.0003    3.2205    4.8688    5.9339    4.3807    2.6761    1.5101    0.8842    0.7984    1.2527    2.2471    3.7816    5.7392 
R   10  10   1  10   2  16   1  2880  3122       1.0000    7.6343   13.9343    0.7000   -2.9033    2.9957    5.4500    3.5124    2.0292    1.0211    0.4799    0.4176    0.8609    1.8371    3.3656    5.3673 
R   10  15   1  10   2  21   1  2880  3161       1.0000    8.0084   17.8084    0.7000   -3.3658    2.4977    5.4148    3.2054    1.6875    0.8611    0.7261    1.2818    2.3848    1.9298    1.1065    0.7869    0.9789    1.6825    2.8977    4.6245    6.3912 
R   10  15   1  10   2  21   1  2889  2599       1.0000    6.6588   16.4588    0.7000   -2.9153    2.4193    5.5066    3.5729    2.1458    1.2252    0.8113    0.9039    1.5016    2.3035    1.4184    0.7431    0.7970    1.5851    3.1073    5.3638    7.2090 
R   10  14   1  10   2  20   1  2889  2628       1.0000    7.2264   16.3264    0.7000   -3.1454    3.2868    5.4583    3.3829    1.9043    1.0226    0.7376    1.0494    1.9426    2.2204    1.1701    0.7142    0.9281    1.8122    3.3664    5.5389 
R   10   9   1  10   2  15   1  2889  2803       1.0000    6.0342   11.6342    0.7000   -4.1247    3.5552    5.2685    2.6078    1.0226    0.4467    0.4708    0.7722    1.7900    3.6890    6.0928 
R   10  10   1  10   2  16   1  2889  2811       1.0000    6.2011   12.5011    0.7000   -4.1179    3.2985    5.2820    2.6285    1.0548    0.5455    0.7629    0.6205    0.9471    2.1301    4.1832    6.4768 
R   10  10   1  10   2  16   1  2889  2817       1.0000    8.2677   14.5677    0.7000   -3.8040    3.0669    5.3242    2.8519    1.2795    0.5775    0.5188    0.6258    1.1260    2.3147    4.2364    6.3683 
R   10   9   1  10   2  15   1  2889  2824       1.0000    7.1046   12.7045    0.7000   -3.9839    3.5529    5.2863    2.7068    1.1176    0.4642    0.4402    0.7519    1.7041    3.4759    5.8493 
R   10   9   1  10   2  15   1  2889  2835       1.0000    4.4522   10.0522    0.7000   -4.2900    3.8733    5.2533    2.4985    0.9301    0.5149    0.6810    0.6138    1.2856    2.9027    5.4238 
R   10  11   1  10   2  17   1  2889  2841       1.0000    7.2819   14.2819    0.7000   -3.9376    2.9466    5.3131    2.7662    1.1945    0.5963    0.8831    0.8802    0.6596    1.1907    2.5243    4.6610    6.7757 
R   10   8   1  10   2  14   1  2889  2857       1.0000    6.9887   11.8887    0.7000   -3.8697    3.5507    5.0607    2.5405    0.9228    0.2405    0.4564    1.5229    3.4104    5.8060 
R   10   9   1  10   2  15   1  2889  2861       1.0000    4.6703   10.2703    0.7000   -4.0664    2.8491    5.2395    2.6073    0.9871    0.3248    0.4116    1.1464    2.6822    5.1184    7.2470 
R   10   8   1  10   2  14   1  2889  2871       1.0000    0.7917    5.6917    0.7000   -4.4012    4.1614    5.2299    2.4108    0.8373    0.3840    0.4523    1.0389    2.6470    5.3355 
R   10   8   1  10   2  14   1  2889  2879       1.0000    1.4096    6.3096    0.7000   -4.4147    4.0186    5.2151    2.3875    0.8058    0.3482    0.4780    1.1332    2.7269    5.3289 
R   10   9   1  10   2  15   1  2889  2912       1.0000    4.4329   10.0329    0.7000   -3.7504    3.0335    5.0516    2.6063    1.0249    0.3333    0.4180    1.0882    2.3010    4.1457    6.2395 
R   10   9   1  10   2  15   1  2889  2923       1.0000    5.2977   10.8977    0.7000   -2.9756    2.7576    4.1966    2.2303    0.8632    0.2827    0.4936    1.3148    2.5881    4.3665    6.2883 
R   10   9   1  10   2  15   1  2889  2930       1.0000    7.3390   12.9390    0.7000   -2.3360    2.6670    3.5096    1.9467    0.7851    0.2817    0.5433    1.3987    2.6212    4.2545    6.0914 
R   10  16   1  10   2  22   1  2889  3095       1.0000    5.1137   15.6137    0.7000   -2.0592    3.2585    5.7247    4.3344    3.1860    2.2795    1.6149    1.1922    1.0113    1.0723    1.3703    1.6672    1.0871    0.6824    0.9664    1.9698    3.6941    5.8896 
R   10  21   1  10   2  27   1  2889  3114       1.0000    6.0231   20.0231    0.7000   -1.9314    2.8865    5.7644    4.4571    3.3613    2.4770    1.8041    1.3427    1.0928    1.0543    1.2273    1.6117    2.2076    3.0117    3.6995    2.5601    1.4603    0.8767    0.8150    1.2754    2.2578    3.7623    5.6971 
R   10  16   1  10   2  22   1  2897  2599       1.0000    4.9276   15.4276    0.7000   -2.0853    2.6340    5.7169    4.3097    3.1508    2.2404    1.5784    1.1647    0.9995    1.0825    1.4011    1.5021    0.8259    0.6759    1.3339    2.8140    5.1096    7.0851 
R   10  14   1  10   2  20   1  2897  2620       1.0000    7.3080   16.4080    0.7000   -3.1672    2.7824    5.4539    3.3653    1.8825    1.0053    0.7339    1.0680    1.9610    1.7477    0.8498    0.6964    1.3153    2.7068    4.8709    6.8986 
R   10  13   1  10   2  19   1  2897  2628       1.0000    7.0240   15.4240    0.7000   -3.0426    3.4704    5.4795    3.4674    2.0106    1.1091    0.7629    0.9715    1.6501    1.3604    0.7222    0.8100    1.6567    3.2626    5.5523 
R   10   9   1  10   2  15   1  2897  2772       1.0000    8.7897   14.3897    0.7000   -3.7699    3.1205    5.1709    2.7101    1.1022    0.3659    0.3855    1.0072    2.2201    4.1079    6.2606 
R   10   9   1  10   2  15   1  2897  2780       1.0000    6.7570   12.3570    0.7000   -4.0884    3.0072    5.2002    2.5553    0.9420    0.3245    0.4482    1.1106    2.4720    4.6511    6.8092 
R   10  10   1  10   2  16   1  2897  2788       1.0000    7.5255   13.8255    0.7000   -4.0055    2.9227    5.2946    2.7046    1.1274    0.5286    0.5732    0.6366    1.2044    2.5568    4.7158    6.8215 
R   10  10   1  10   2  16   1  2897  2795       1.0000    7.1203   13.4203    0.7000   -4.0730    2.6183    5.2812    2.6514    1.0718    0.4978    0.5426    0.6685    1.3813    2.9082    5.2657    7.2465 
R   10   9   1  10   2  15   1  2897  2803       1.0000    3.8930    9.4930    0.7000   -4.5244    3.1691    5.2022    2.3124    0.7518    0.4017    0.5185    0.9851    2.3567    4.7049    6.9935 
R   10  10   1  10   2  16   1  2897  2811       1.0000    3.8660   10.1660    0.7000   -4.5400    2.9108    5.2159    2.3189    0.7738    0.5566    0.8715    0.5983    1.1326    2.6234    5.0720    7.2401 
R   10   9   1  10   2  15   1  2897  2817       1.0000    6.3539   11.9539    0.7000   -4.1942    3.7183    5.2641    2.5641    0.9881    0.4872    0.5718    0.6728    1.4502    3.0995    5.5396 
R   10   9   1  10   2  15   1  2897  2824       1.0000    5.8413   11.4413    0.7000   -4.2899    3.1362    5.2187    2.4612    0.8690    0.3581    0.4796    1.0246    2.3565    4.5851    6.8276 
R   10   9   1  10   2  15   1  2897  2835       1.0000    3.5659    9.1659    0.7000   -4.5122    3.2800    5.2086    2.3257    0.7667    0.4201    0.5210    0.9242    2.2368    4.5352    6.8747 
R   10  10   1  10   2  16   1  2897  2841       1.0000    6.3357   12.6357    0.7000   -4.1857    3.4101    5.2715    2.5797    1.0075    0.5431    0.8466    0.6464    0.8787    1.9516    3.8755    6.2026 
R   10  10   1  10   2  16   1  2897  2852       1.0000    8.6574   14.9574    0.7000   -3.7399    2.4818    5.3181    2.8804    1.2955    0.5307    0.4013    0.6857    1.5094    3.0435    5.3346    7.2228 
R   10   8   1  10   2  14   1  2897  2857       1.0000    7.0166   11.9166    0.7000   -3.7172    3.4997    5.2022    2.7524    1.0569    0.2543    0.3904    1.4663    3.4383    5.8267 
R   10   8   1  10   2  14   1  2897  2861       1.0000    5.5362   10.4362    0.7000   -3.8150    3.1172    4.6170    2.1503    0.6570    0.1762    0.6988    2.1699    4.4965    6.7464 
R   10   8   1  10   2  14   1  2897  2871       1.0000    0.9027    5.8027    0.7000   -3.9892    3.2948    5.2747    2.6776    0.9915    0.2011    0.4379    1.8506    4.4806    6.9099 
R   10   9   1  10   2  15   1  2897  2879       1.0000    1.4621    7.0621    0.7000   -4.4775    2.7829    5.1718    2.3077    0.7287    0.3256    0.5337    1.2171    2.7530    5.2150    7.3127 
R   10   8   1  10   2  14   1  2897  2888       1.0000    1.0964    5.9964    0.7000   -3.9202    3.9297    5.3042    2.7603    1.1377    0.3255    0.3134    1.3180    3.4922    6.1746 
R   10   9   1  10   2  15   1  2897  2923       1.0000    4.5559   10.1559    0.7000   -2.4583    2.2325    3.4094    1.7729    0.6100    0.2333    0.7197    1.7982    3.2871    5.3041    6.9881 
R   10  10   1  10   2  16   1  2897  2930       1.0000    5.6241   11.9241    0.7000   -0.9909    2.1220    2.1090    1.3776    0.5909    0.3220    0.8388    1.5055    2.1876    3.1079    4.2868    5.7185 
R   10  13   1  10   2  19   1  2897  2938       1.0000    3.6881   12.0881    0.7000   -1.5889    0.7013    5.8845    4.8021    3.8604    3.0595    2.3992    1.8790    1.4648    0.9028    0.4180    0.6068    1.2465    1.7133    2.1851 
R    3   1   1  10   2   2   1  2897  2947      10.9118    0.5891 
R    3   1   1  10   2   2   1  2897  3062      10.0376    0.5520 
R    3   1   1  10   2   2   1  2897  3069      10.6263    0.5537 
R   10  18   1  10   2  24   1  2897  3095       1.0000    2.6373   14.5373    0.7000   -1.6150    3.1884    5.8745    4.7748    3.8207    3.0122    2.3493    1.8320    1.4604    1.2343    1.1539    1.2191    1.4288    1.6949    1.2388    0.6682    0.8350    1.8186    3.6168    5.7936 
R   10  22   1  10   2  28   1  2897  3114       1.0000    4.9963   19.6963    0.7000   -1.5388    2.8259    5.9041    4.8548    3.9372    3.1513    2.4972    1.9747    1.5840    1.3249    1.1976    1.2020    1.3381    1.6059    2.0050    2.5068    2.3980    1.4189    0.8393    0.8135    1.3477    2.4421    4.0966    6.0313 
R   10   9   1  10   2  15   1  2904  2780       1.0000    7.0138   12.6138    0.7000   -3.7726    2.9127    5.1982    2.7328    1.1071    0.3431    0.3663    1.1001    2.5397    4.7188    6.8207 
R   10  10   1  10   2  16   1  2904  2788       1.0000    8.0181   14.3181    0.7000   -3.6426    2.5024    5.3329    2.9522    1.3714    0.5621    0.3785    0.6615    1.4940    3.0184    5.2848    7.1787 
R   10   9   1  10   2  15   1  2904  2795       1.0000    8.4248   14.0248    0.7000   -3.6115    3.5192    5.3399    2.9775    1.3975    0.5694    0.3625    0.6583    1.5399    3.1311    5.4431 
R   10   8   1  10   2  14   1  2904  2803       1.0000    5.4672   10.3672    0.7000   -4.0186    3.8131    5.2216    2.6144    0.9823    0.2977    0.4145    1.2488    2.8869    5.3753 
R   10   9   1  10   2  15   1  2904  2811       1.0000    4.7652   10.3652    0.7000   -4.1423    3.5614    5.2703    2.5996    1.0171    0.4510    0.4632    0.7689    1.8576    3.8882    6.3258 
R   10   9   1  10   2  15   1  2904  2817       1.0000    7.5359   13.1359    0.7000   -3.7441    3.4909    5.3174    2.8765    1.2849    0.5022    0.3637    0.7377    1.7489    3.5293    5.8683 
R   10   9   1  10   2  15   1  2904  2824       1.0000    7.7155   13.3155    0.7000   -3.7393    3.0436    5.2560    2.8104    1.1846    0.3851    0.3401    0.9968    2.3778    4.5235    6.6918 
R   10   8   1  10   2  14   1  2904  2835       1.0000    5.2897   10.1897    0.7000   -4.0086    3.8210    5.2274    2.6259    0.9931    0.3003    0.4083    1.2433    2.8906    5.3857 
R   10  10   1  10   2  16   1  2904  2841       1.0000    7.3897   13.6897    0.7000   -3.7611    2.9718    5.3367    2.8900    1.3221    0.5996    0.4946    0.5923    1.1653    2.4993    4.6413    6.7707 
R   10   8   1  10   2  14   1  2904  2861       1.0000    6.6173   11.5173    0.7000   -3.6011    3.5482    5.0053    2.6499    1.0820    0.3201    0.3637    1.2123    2.8652    5.2093 
R   10   8   1  10   2  14   1  2904  2871       1.0000    2.7071    7.6071    0.7000   -3.8312    3.7858    5.2542    2.7514    1.1003    0.3107    0.3561    1.2491    3.0295    5.5358 
R   10   8   1  10   2  14   1  2904  2879       1.0000    0.9669    5.8669    0.7000   -4.1917    3.7653    5.1578    2.4518    0.8294    0.2554    0.5038    1.4319    3.1675    5.6510 
R   10   8   1  10   2  14   1  2904  2888       1.0000    1.1404    6.0404    0.7000   -3.7705    3.6606    5.1850    2.7162    1.0685    0.2925    0.3738    1.3050    3.0892    5.5252 
R   10   8   1  10   2  14   1  2904  2896       1.0000    0.9753    5.8753    0.7000   -3.6168    3.5582    5.3188    2.9288    1.2250    0.3029    0.3144    1.3221    3.2509    5.6631 
R   10  12   1  10   2  18   1  2904  2930       1.0000    4.7240   12.4240    0.7000   -0.5359    1.5815    1.7919    1.3536    0.7119    0.3748    0.7907    1.4111    1.8452    2.3797    3.0631    3.8963    4.8795    5.9670 
R   10  15   1  10   2  21   1  2904  2938       1.0000    0.5652   10.3652    0.7000   -1.3074    0.4760    6.0035    5.1082    4.3069    3.5997    2.9866    2.4675    2.0424    1.7106    1.4388    0.9581    0.4723    0.6198    1.2560    1.6894    2.0274 
R    3   1   1  10   2   2   1  2904  2947       9.4179    0.6740 
R    3   1   1  10   2   2   1  2904  3037       9.9252    0.5686 
R    3   1   1  10   2   2   1  2904  3062       9.4558    0.6008 
R    3   1   1  10   2   2   1  2904  3069       9.3900    0.5707 
R   10  21   1  10   2  27   1  2904  3095       1.0000    0.3727   14.3727    0.7000   -1.3117    2.1621    6.0014    5.1033    4.2998    3.5909    2.9768    2.4574    2.0327    1.7026    1.4673    1.3266    1.2807    1.3294    1.4724    1.6827    1.5304    0.8790    0.6871    1.1778    2.3635    4.1645    5.7651 
R   10  25   1  10   2  31   1  2904  3114       1.0000    2.7123   19.5123    0.7000   -1.2496    2.5403    6.0309    5.1744    4.4035    3.7182    3.1187    2.6048    2.1766    1.8341    1.5773    1.4062    1.3208    1.3210    1.4069    1.5785    1.8356    2.1751    2.4563    1.9109    1.1402    0.7995    0.9511    1.5995    2.7449    4.3848    6.1558 
R   10  15   1  10   2  21   1  2904  3161       1.0000    5.9836   15.7836    0.7000   -3.2448    2.7789    5.4383    3.3022    1.8046    0.9456    0.7252    1.1432    2.1859    2.5478    1.4178    0.8176    0.8098    1.3946    2.5721    4.3422    6.2770 
R   10  17   1  10   2  23   1  2904  3183       1.0000    8.0195   19.2195    0.7000   -3.4086    2.6085    5.4065    3.1706    1.6460    0.8328    0.7310    1.3405    2.6604    4.3314    3.1134    1.8946    1.1308    0.8235    0.9725    1.5780    2.6398    4.1581    5.9394 
R   10  16   1  10   2  22   1  2904  3191       1.0000    8.2184   18.7184    0.7000   -3.4776    2.6968    5.3936    3.1164    1.5822    0.7912    0.7433    1.4384    2.8739    3.9703    2.4084    1.3173    0.7978    0.8501    1.4744    2.6706    4.4387    6.3266 
R   10   9   1  10   2  15   1  2913  2780       1.0000    7.5371   13.1371    0.7000   -3.7927    3.3864    5.2717    2.8000    1.1984    0.4502    0.3871    0.8114    1.7967    3.4788    5.7362 
R   10   9   1  10   2  15   1  2913  2803       1.0000    6.4650   12.0650    0.7000   -4.0031    3.6363    5.2904    2.7007    1.1173    0.4854    0.4658    0.7049    1.5896    3.3178    5.7291 
R   10  10   1  10   2  16   1  2913  2811       1.0000    6.6936   12.9936    0.7000   -3.9783    2.7932    5.3006    2.7263    1.1497    0.5338    0.5456    0.6253    1.2608    2.7235    5.0372    7.1061 
R   10   9   1  10   2  15   1  2913  2835       1.0000    7.2307   12.8307    0.7000   -3.8742    3.5872    5.3063    2.7911    1.2056    0.5003    0.4220    0.7065    1.5985    3.2848    5.6583 
R   10  10   1  10   2  16   1  2913  2861       1.0000    8.3506   14.6506    0.7000   -3.3600    2.2900    5.0470    2.8376    1.3108    0.4900    0.3430    0.7924    1.7547    3.2180    5.2069    6.9151 
R   10   8   1  10   2  14   1  2913  2871       1.0000    4.5124    9.4124    0.7000   -3.7612    3.4913    4.9254    2.4794    0.9203    0.2538    0.4529    1.4602    3.2186    5.5507 
R   10   8   1  10   2  14   1  2913  2879       1.0000    2.9640    7.8640    0.7000   -3.9848    3.5226    4.9163    2.3387    0.7701    0.2182    0.5675    1.6409    3.4116    5.7619 
R   10   9   1  10   2  15   1  2913  2888       1.0000    0.8587    6.4587    0.7000   -3.8709    2.6213    5.0249    2.5085    0.9164    0.2676    0.4613    1.3476    2.8931    5.1567    7.1149 
R   10   8   1  10   2  14   1  2913  2896       1.0000    1.0570    5.9570    0.7000   -3.0452    2.9771    3.7387    1.7506    0.4960    0.2018    0.9040    2.4053    4.5348    6.6550 
R   10   8   1  10   2  14   1  2913  2903       1.0000    0.8681    5.7681    0.7000   -3.3179    2.8808    5.4125    3.2186    1.5977    0.4879    0.2138    0.9342    2.3703    4.2927 
R   10  14   1  10   2  20   1  2913  2938       1.0000    0.0000    9.1000    0.7000   -0.8768    0.2060    4.4651    3.8650    3.3301    2.8602    2.4555    2.1158    1.8411    1.6284    1.3471    0.6924    0.4572    0.9800    1.5213    1.7411 
R    3   1   1  10   2   2   1  2913  2947       7.5240    0.5997 
R   10  18   1  10   2  24   1  2913  2955       1.0000    7.1022   19.0022    0.7000   -0.2017    0.6771    1.7326    1.5138    0.9838    0.5093    0.6770    1.2906    1.6317    1.8296    2.0744    2.3767    2.7367    3.1544    3.6298    4.1629    4.7538    5.4023    6.1086    6.6343 
R   10  24   1  10   2  30   1  2913  3095       1.0000    1.3257   17.4257    0.7000   -1.0624    0.9196    6.1292    5.3985    4.7292    4.1213    3.5748    3.0897    2.6660    2.3037    2.0028    1.7634    1.5853    1.4686    1.4134    1.4195    1.4869    1.6088    1.6345    1.1548    0.7302    0.8304    1.5201    2.7413    4.0488    4.8315 
R   10  17   1  10   2  23   1  2913  3161       1.0000    6.3735   17.5735    0.7000   -3.0395    2.9086    5.4801    3.4696    2.0134    1.1114    0.7638    0.9704    1.7313    3.0443    4.2531    2.7202    1.5171    0.8737    0.7908    1.2682    2.3062    3.9045    5.8730 
R   10  20   1  10   2  26   1  2913  3183       1.0000    7.5168   20.8168    0.7000   -3.2468    2.3395    5.4379    3.3003    1.8023    0.9439    0.7250    1.1458    2.2061    3.9058    5.9220    5.8763    4.1289    2.6300    1.5801    0.9792    0.8273    1.1244    1.8705    3.0656    4.7098    6.3688 
R   10  18   1  10   2  24   1  2913  3191       1.0000    8.3085   20.2085    0.7000   -3.3442    2.7049    5.4188    3.2220    1.7074    0.8750    0.7247    1.2567    2.4708    4.3628    5.5435    3.7571    2.2492    1.2668    0.8104    0.8799    1.4752    2.5965    4.2437    6.1086 
R   10  15   1  10   2  21   1  2924  2620       1.0000    6.1651   15.9651    0.7000   -2.0389    3.0542    5.7309    4.3537    3.2135    2.3101    1.6437    1.2142    1.0216    1.0636    1.2428    0.9541    0.6378    0.9976    2.1278    4.0287    6.1511 
R   10  16   1  10   2  22   1  2924  2628       1.0000    4.4149   14.9149    0.7000   -1.5745    1.5894    5.8900    4.8170    3.8822    3.0855    2.4269    1.9065    1.5243    1.2801    1.1733    1.1662    0.9474    0.5923    0.7780    1.6699    3.0646    4.2568 
R   10  22   1  10   2  28   1  2924  2654       1.0000    0.4457   15.1457    0.7000   -0.9172    0.3614    6.2179    5.5855    4.9985    4.4569    3.9609    3.5103    3.1052    2.7455    2.4313    2.1626    1.9393    1.7615    1.6292    1.5423    1.4987    1.4169    0.9422    0.5506    0.8083    1.6011    2.1794    2.4833 
R   10   9   1  10   2  15   1  2924  2772       1.0000    7.4797   13.0797    0.7000   -3.9230    3.2192    5.1373    2.5898    0.9949    0.3618    0.4603    0.9685    1.9803    3.6444    5.8037 
R   10   9   1  10   2  15   1  2924  2780       1.0000    5.4199   11.0199    0.7000   -4.2685    3.3522    5.2069    2.4617    0.8749    0.3869    0.5195    0.9089    1.9575    3.7912    6.0644 
R   10  10   1  10   2  16   1  2924  2788       1.0000    7.6038   13.9038    0.7000   -3.9774    2.9941    5.2916    2.7175    1.1380    0.5220    0.5651    0.6638    1.1851    2.4071    4.3548    6.4516 
R   10  10   1  10   2  16   1  2924  2795       1.0000    7.9117   14.2117    0.7000   -3.9517    3.0525    5.3002    2.7415    1.1643    0.5384    0.5725    0.6467    1.1374    2.3443    4.2951    6.4256 
R   10   9   1  10   2  15   1  2924  2803       1.0000    5.1082   10.7082    0.7000   -4.3840    3.4924    5.2251    2.4151    0.8443    0.4316    0.5388    0.8234    1.8878    3.8437    6.2241 
R   10   9   1  10   2  15   1  2924  2811       1.0000    6.0072   11.6072    0.7000   -4.2795    3.7173    5.2507    2.5015    0.9301    0.4881    0.6153    0.6719    1.4133    3.0184    5.4477 
R   10   9   1  10   2  15   1  2924  2835       1.0000    7.5836   13.1836    0.7000   -3.9901    3.3851    5.2564    2.6709    1.0697    0.4117    0.4294    0.8609    1.9096    3.7284    6.0170 
R   10   8   1  10   2  14   1  2924  2871       1.0000    5.1847   10.0847    0.7000   -3.4099    3.2953    5.3587    3.0925    1.4131    0.4158    0.2604    1.0077    2.5695    4.7540 
R   10   9   1  10   2  15   1  2924  2879       1.0000    4.8227   10.4227    0.7000   -3.9093    2.9052    4.8884    2.3551    0.8051    0.2815    0.5447    1.2473    2.4785    4.3675    6.4009 
R   10   8   1  10   2  14   1  2924  2888       1.0000    3.2579    8.1579    0.7000   -3.0959    3.2759    4.0072    1.9734    0.6310    0.2150    0.6987    1.8238    3.4824    5.6647 
R   10   8   1  10   2  14   1  2924  2896       1.0000    0.1969    5.0969    0.7000   -3.3383    2.9169    5.4156    3.2197    1.6403    0.5404    0.1948    0.8815    2.3646    4.3205 
R   10   9   1  10   2  15   1  2924  2903       1.0000    0.0000    5.6000    0.7000   -1.7497    1.2914    3.9269    2.7611    1.8821    1.2004    0.4433    0.3461    1.0843    1.8182    2.6762 
R   10  12   1  10   2  18   1  2924  2912       1.0000    1.3607    9.0607    0.7000   -0.5542    1.4354    1.7727    1.2975    0.5763    0.3718    0.9690    1.4880    1.9260    2.5146    3.2640    4.1742    5.2454    6.2713 
R    3   1   1  10   2   2   1  2924  2947       6.5273    0.5127 
R   10  19   1  10   2  25   1  2924  2955       1.0000    5.3896   17.9896    0.7000   -0.1334    0.7309    1.7264    1.4946    0.7856    0.4447    0.9630    1.5228    1.6714    1.8268    2.0286    2.2773    2.5729    2.9155    3.3049    3.7413    4.2246    4.7548    5.3319    5.9559    6.4934 
R   10  19   1  10   2  25   1  2924  2960       1.0000    7.3343   19.9343    0.7000   -0.1297    0.7616    1.7260    1.5107    0.8498    0.4555    0.8753    1.4927    1.6739    1.8278    2.0267    2.2719    2.5631    2.9006    3.2842    3.7139    4.1898    4.7119    5.2801    5.8944    6.4468 
R    3   1   1  10   2   2   1  2924  3037      10.8715    0.5524 
R   10  10   1  10   2  16   1  2931  2752       1.0000    7.4089   13.7089    0.7000   -2.7551    2.7440    5.5382    3.7043    2.3071    1.2875    0.5958    0.3439    0.6929    1.6843    3.2221    5.0851 
R   10   9   1  10   2  15   1  2931  2758       1.0000    7.3890   12.9890    0.7000   -2.9187    2.6024    5.4719    3.5166    1.9740    0.8632    0.3228    0.4670    1.2776    2.6164    4.3580 
R   10   8   1  10   2  14   1  2931  2772       1.0000    7.1958   12.0958    0.7000   -3.0266    3.2749    4.0820    2.0933    0.7588    0.2381    0.5630    1.6137    3.2366    5.4117 
R   10   8   1  10   2  14   1  2931  2780       1.0000    4.5430    9.4430    0.7000   -3.9681    3.4938    4.8103    2.2452    0.7022    0.2155    0.6238    1.6879    3.4231    5.7494 
R   10   9   1  10   2  15   1  2931  2788       1.0000    6.7637   12.3637    0.7000   -3.8601    2.9682    5.0899    2.5784    0.9801    0.3133    0.4355    1.1464    2.4461    4.4347    6.5254 
R   10   9   1  10   2  15   1  2931  2795       1.0000    7.9674   13.5674    0.7000   -3.7411    2.9281    5.1088    2.6655    1.0638    0.3313    0.3887    1.1214    2.4884    4.5304    6.6092 
R   10   8   1  10   2  14   1  2931  2803       1.0000    5.6707   10.5707    0.7000   -3.8332    3.2353    4.6430    2.1634    0.6601    0.1809    0.6909    2.0860    4.2679    6.5494 
R   10   8   1  10   2  14   1  2931  2811       1.0000    5.8425   10.7425    0.7000   -4.0831    3.6822    5.1170    2.4725    0.8465    0.2385    0.5032    1.5089    3.2961    5.7424 
R   10   8   1  10   2  14   1  2931  2835       1.0000    8.4107   13.3107    0.7000   -3.5305    3.4237    4.6914    2.3903    0.9024    0.2575    0.4568    1.4721    3.2542    5.5547 
R   10   9   1  10   2  15   1  2931  2871       1.0000    6.0544   11.6544    0.7000   -3.2356    3.6430    5.4362    3.3050    1.7990    0.8612    0.3857    0.4282    1.1949    2.8000    5.1886 
R   10   9   1  10   2  15   1  2931  2879       1.0000    5.6275   11.2275    0.7000   -3.4743    2.9760    4.6654    2.3896    0.8918    0.3033    0.4985    1.1641    2.2541    3.9010    5.9184 
R   10   9   1  10   2  15   1  2931  2888       1.0000    4.9759   10.5759    0.7000   -2.5243    2.6057    3.6847    2.0072    0.8014    0.2773    0.5243    1.4205    2.7652    4.5508    6.3868 
R   10  10   1  10   2  16   1  2931  2896       1.0000    0.9002    7.2002    0.7000   -2.2115    1.1799    5.6806    4.1925    2.9852    2.0583    1.3898    0.7575    0.3065    0.6542    1.5393    2.3967 
R   10   8   1  10   2  14   1  2931  2903       1.0000    0.0000    4.9000    0.7000   -0.9126    0.5042    2.5370    1.9411    1.4970    0.9512    0.3431    0.6173    1.3257    1.7649 
R   10  14   1  10   2  20   1  2931  2912       1.0000    1.2429   10.3429    0.7000   -0.3372    1.1614    1.6969    1.3543    0.6676    0.3981    0.9483    1.4558    1.7381    2.1030    2.5700    3.1391    3.8106    4.5843    5.4603    6.2911 
R   10  10   1  10   2  16   1  2931  2923       1.0000    0.0000    6.3000    0.7000   -0.4812    0.3585    2.2978    1.9733    1.7183    1.5229    1.1097    0.4574    0.6065    1.3356    1.6501    1.8857 
R   10  21   1  10   2  27   1  2931  2955       1.0000    4.6459   18.6459    0.7000   -0.0786    0.6335    1.7397    1.5341    0.8075    0.4579    0.9892    1.5849    1.7169    1.8385    1.9952    2.1875    2.4156    2.6794    2.9788    3.3139    3.6848    4.0913    4.5335    5.0115    5.5251    6.0744    6.5418 
R   10  21   1  10   2  27   1  2931  2960       1.0000    5.7639   19.7639    0.7000   -0.0669    0.5669    1.7191    1.5249    0.8161    0.4587    0.9754    1.5913    1.7364    1.8652    2.0291    2.2288    2.4643    2.7357    3.0428    3.3858    3.7646    4.1792    4.6296    5.1158    5.6378    6.1956    6.6281 
R    3   1   1  10   2   2   1  2931  2969       9.5304    0.5897 
R    3   1   1  10   2   2   1  2931  2978      10.9483    0.6092 
R   10  22   1  10   2  28   1  2931  2999       1.0000    7.6136   22.3136    0.7000   -0.1113    0.5956    1.8129    1.6224    1.0042    0.5160    0.7533    1.4117    1.6650    1.7676    1.8981    2.0628    2.2618    2.4950    2.7625    3.0643    3.4004    3.7707    4.1753    4.6142    5.0873    5.5947    6.1364    6.5813 
R    3   1   1  10   2   2   1  2931  3030      10.9233    0.5839 
R    3   1   1  10   2   2   1  2931  3037       8.6127    0.5213 
R    3   1   1  10   2   2   1  2931  3062      10.4321    0.5742 
R   10  26   1  10   2  32   1  2931  3095       1.0000    0.0000   17.5000    0.7000   -0.7402    0.4567    5.6361    5.1253    4.6488    4.2067    3.7989    3.4256    3.0865    2.7819    2.5116    2.2757    2.0742    1.9070    1.7742    1.6758    1.6117    1.5820    1.5866    1.6250    1.6703    1.4478    0.8881    0.6663    1.0152    1.8736    2.7390    3.1686 
R   10  16   1  10   2  22   1  2931  3161       1.0000    6.1833   16.6833    0.7000   -2.0210    3.2505    5.7363    4.3708    3.2379    2.3375    1.6696    1.2343    1.0316    1.0613    1.3173    1.5837    1.1033    0.7169    0.9354    1.7991    3.3106    5.4536 
R   10  18   1  10   2  24   1  2931  3183       1.0000    7.4973   19.3974    0.7000   -3.1117    2.2703    5.4651    3.4102    1.9385    1.0499    0.7445    1.0222    1.8831    3.3257    4.8555    3.2521    1.8709    1.0402    0.7608    1.0329    1.8564    3.2312    5.1575    6.8426 
R   10  16   1  10   2  22   1  2931  3191       1.0000    7.1500   17.6500    0.7000   -3.2770    3.1975    5.4318    3.2756    1.7722    0.9216    0.7237    1.1786    2.2862    4.0185    3.7129    2.0744    1.0718    0.7150    1.0042    1.9394    3.5205    5.6488 
R   10  15   1  10   2  21   1  2931  3214       1.0000    8.0002   17.8002    0.7000   -3.4104    3.0181    5.4063    3.1698    1.6452    0.8322    0.7311    1.3416    2.6490    2.9461    1.6875    0.9512    0.7678    1.1374    2.0601    3.5359    5.5388 
R   10  13   1  10   2  19   1  2931  3219       1.0000    8.0057   16.4057    0.7000   -3.5659    3.0670    5.3771    3.0460    1.5008    0.7416    0.7681    1.5559    1.8011    0.9534    0.7115    1.1348    2.2235    3.9776    6.0709 
R    3   1   1  10   2   2   1  2939  2780       9.0241    0.5545 
R    3   1   1  10   2   2   1  2939  2803      10.4453    0.5767 
R    3   1   1  10   2   2   1  2939  2811      10.6118    0.5808 
R    3   1   1  10   2   2   1  2939  2879       8.9691    0.5902 
R    3   1   1  10   2   2   1  2939  2888       7.7609    0.6498 
R    3   1   1  10   2   2   1  2939  2896       6.8335    0.5508 
R    3   1   1  10   2   2   1  2939  2903       5.1109    0.4932 
R    3   1   1  10   2   2   1  2939  2912       2.9513    0.5532 
R    3   1   1  10   2   2   1  2939  2923       3.6035    0.5346 
R    3   1   1  10   2   2   1  2939  2930       3.4520    0.4777 
R    3   1   1  10   2   2   1  2939  2960       6.8072    0.5156 
R    3   1   1  10   2   2   1  2939  2969       7.5597    0.6443 
R    3   1   1  10   2   2   1  2939  2978       9.0089    0.6532 
R    3   1   1  10   2   2   1  2939  2999       9.0113    0.5812 
R    3   1   1  10   2   2   1  2939  3037      10.2693    0.5775 
R   10  12   1  10   2  18   1  2948  2748       1.0000    6.2815   13.9815    0.7000   -1.9910    1.3567    5.7456    4.3995    3.2788    2.3832    1.7076    1.1692    0.6184    0.3930    0.7911    1.6005    2.4158    3.3334 
R   10  10   1  10   2  16   1  2948  2772       1.0000    8.5502   14.8502    0.7000   -3.6944    2.8306    5.2246    2.8118    1.2301    0.5004    0.4545    0.7396    1.3438    2.4648    4.1554    6.1008 
R   10  10   1  10   2  16   1  2948  2780       1.0000    6.7440   13.0440    0.7000   -3.9887    2.6126    5.2509    2.6675    1.0766    0.4545    0.4998    0.7604    1.4832    2.8709    4.9466    6.8583 
R   10  10   1  10   2  16   1  2948  2803       1.0000    8.3810   14.6810    0.7000   -3.8178    2.7277    5.3070    2.8244    1.2412    0.5265    0.4542    0.6771    1.3706    2.7524    4.8639    6.8485 
R   10  10   1  10   2  16   1  2948  2879       1.0000    8.3454   14.6454    0.7000   -2.9015    2.2989    4.4174    2.4901    1.0960    0.4007    0.4062    0.9504    1.8568    3.1606    4.9395    6.6065 
R   10  10   1  10   2  16   1  2948  2888       1.0000    6.4513   12.7512    0.7000   -2.5586    2.5625    4.1615    2.4401    1.1116    0.4316    0.4310    0.8984    1.6059    2.6264    4.0457    5.7787 
R   10  11   1  10   2  17   1  2948  2896       1.0000    5.2214   12.2214    0.7000   -1.0223    1.6460    2.2202    1.4776    0.6981    0.3333    0.7071    1.3690    2.0050    2.8383    3.9181    5.2458    6.4462 
R   10  12   1  10   2  18   1  2948  2903       1.0000    4.6821   12.3821    0.7000   -0.5358    1.5912    1.7964    1.3412    0.6445    0.3697    0.8872    1.4367    1.8387    2.3689    3.0481    3.8767    4.8548    5.9465 
R   10  11   1  10   2  17   1  2948  2912       1.0000    0.0000    7.0000    0.7000   -0.9296    0.3480    3.5977    2.9677    2.4367    2.0049    1.6712    1.3824    0.7998    0.4022    0.7885    1.4250    1.7549 
R   10  16   1  10   2  22   1  2948  2923       1.0000    1.0011   11.5011    0.7000   -0.1837    0.9454    1.6425    1.3760    0.6606    0.4285    1.0621    1.5285    1.7278    1.9819    2.3044    2.6954    3.1550    3.6831    4.2797    4.9450    5.6787    6.3588 
R   10  18   1  10   2  24   1  2948  2930       1.0000    1.1059   13.0059    0.7000   -0.1503    0.8661    1.6982    1.4217    0.6134    0.4667    1.2051    1.5565    1.6865    1.8619    2.0880    2.3648    2.6923    3.0705    3.4995    3.9791    4.5095    5.0907    5.7225    6.3364 
R   10  20   1  10   2  26   1  2948  2938       1.0000    1.2529   14.5529    0.7000   -0.0871    0.7460    1.7094    1.4704    0.6615    0.4697    1.2051    1.6236    1.7314    1.8679    2.0424    2.2548    2.5051    2.7935    3.1199    3.4843    3.8867    4.3270    4.8054    5.3217    5.8761    6.4068 
R    3   1   1  10   2   2   1  2948  2969       6.8511    0.5450 
R    3   1   1  10   2   2   1  2948  2978       7.5669    0.5475 
R    3   1   1  10   2   2   1  2948  2989       9.4582    0.5634 
R    3   1   1  10   2   2   1  2948  2993      10.4684    0.5862 
R   10  23   1  10   2  29   1  2948  2999       1.0000    6.3165   21.7165    0.7000   -0.1485    0.5574    1.9139    1.6720    0.9396    0.4873    0.8471    1.4816    1.6259    1.6973    1.8006    1.9375    2.1080    2.3121    2.5498    2.8212    3.1261    3.4647    3.8369    4.2427    4.6821    5.1552    5.6619    6.2022    6.6256 
R   10  22   1  10   2  28   1  2948  3183       1.0000    7.0830   21.7830    0.7000   -3.0126    1.9821    5.4858    3.4918    2.0417    1.1352    0.7725    0.9536    1.6784    2.9469    4.7591    6.5184    7.0001    5.6325    3.7802    2.3481    1.3829    0.8848    0.8537    1.2896    2.1924    3.5623    5.3992    6.9025 
R   10  19   1  10   2  25   1  2948  3191       1.0000    7.4994   20.0994    0.7000   -3.1844    2.9823    5.4503    3.3508    1.8645    0.9913    0.7313    1.0844    2.0507    3.6302    5.6915    6.2900    4.5876    2.8382    1.6209    0.9359    0.7833    1.1631    2.0752    3.5197    5.4951 
R   10  21   1  10   2  27   1  2948  3214       1.0000    6.2042   20.2042    0.7000   -3.2443    2.2741    5.4383    3.3023    1.8047    0.9457    0.7252    1.1432    2.1997    3.8948    5.9642    7.2490    6.1511    4.3759    2.7606    1.6272    0.9756    0.8059    1.1180    1.9119    3.1876    4.9451    6.5936 
R   10  16   1  10   2  22   1  2948  3219       1.0000    7.5297   18.0297    0.7000   -3.5544    2.8701    5.3794    3.0561    1.5124    0.7484    0.7641    1.5594    3.1323    4.4686    2.7533    1.5066    0.8505    0.7853    1.3110    2.4276    4.1350    6.1067 
R   10  11   1  10   2  17   1  2956  2748       1.0000    3.9724   10.9724    0.7000   -2.1031    1.3769    5.7116    4.2927    3.1267    2.2137    1.5528    1.1080    0.6343    0.3572    0.8464    1.8943    2.8968 
R   10   9   1  10   2  15   1  2956  2752       1.0000    5.7985   11.3985    0.7000   -2.9109    2.4837    5.5018    3.5692    2.1045    1.0047    0.3521    0.3931    1.1770    2.5008    4.1734 
R   10   9   1  10   2  15   1  2956  2758       1.0000    7.3411   12.9411    0.7000   -2.4177    2.5234    3.5347    1.9285    0.7749    0.2742    0.5398    1.4758    2.8771    4.7055    6.5041 
R   10   9   1  10   2  15   1  2956  2772       1.0000    7.3733   12.9733    0.7000   -3.7123    2.9540    4.8453    2.4279    0.8904    0.2958    0.4934    1.1909    2.3727    4.1651    6.2034 
R   10   9   1  10   2  15   1  2956  2780       1.0000    5.6570   11.2570    0.7000   -4.1639    3.0938    5.1202    2.4339    0.8414    0.3226    0.5183    1.0956    2.2876    4.2159    6.3648 
R   10   9   1  10   2  15   1  2956  2788       1.0000    8.6148   14.2148    0.7000   -3.7318    3.2866    5.1978    2.7612    1.1666    0.4307    0.4034    0.8453    1.7549    3.2669    5.4291 
R   10   9   1  10   2  15   1  2956  2803       1.0000    8.5265   14.1265    0.7000   -3.8084    3.0103    5.1360    2.6529    1.0459    0.3346    0.4027    1.0932    2.3931    4.3827    6.4967 
R   10  11   1  10   2  17   1  2956  2896       1.0000    4.5697   11.5697    0.7000   -2.0768    1.2265    5.7196    4.3182    3.1629    2.2525    1.5545    0.8671    0.3674    0.5473    1.2489    1.9589    2.7812 
R   10  12   1  10   2  18   1  2956  2903       1.0000    5.7075   13.4075    0.7000   -0.5216    1.6026    1.7839    1.3356    0.6367    0.3715    0.9026    1.4432    1.8387    2.3620    3.0319    3.8485    4.8121    5.9070 
R   10  14   1  10   2  20   1  2956  2912       1.0000    0.0000    9.1000    0.7000   -1.2936    0.3394    5.8320    4.9467    4.1569    3.4628    2.8643    2.3613    1.9539    1.6395    1.3060    0.6583    0.4258    0.9474    1.4860    1.7787 
R   10  12   1  10   2  18   1  2956  2923       1.0000    0.0000    7.7000    0.7000   -0.6874    0.2872    3.2356    2.7686    2.3692    2.0374    1.7731    1.5721    1.2466    0.5451    0.5049    1.2067    1.5996    1.8155 
R   10  18   1  10   2  24   1  2956  2930       1.0000    1.1158   13.0158    0.7000   -0.1258    0.7475    1.6475    1.3768    0.5571    0.4952    1.2945    1.5978    1.7423    1.9350    2.1782    2.4721    2.8165    3.2115    3.6572    4.1534    4.7002    5.2977    5.9457    6.4976 
R   10  20   1  10   2  26   1  2956  2938       1.0000    1.0384   14.3384    0.7000   -0.0980    0.7469    1.7122    1.4573    0.6217    0.4846    1.2662    1.6243    1.7274    1.8633    2.0372    2.2493    2.4996    2.7880    3.1146    3.4794    3.8822    4.3233    4.8025    5.3198    5.8753    6.4067 
R    3   1   1  10   2   2   1  2956  2947       3.4661    0.4770 
R    3   1   1  10   2   2   1  2956  2978       6.8034    0.5112 
R    3   1   1  10   2   2   1  2956  2989       8.2638    0.5240 
R    3   1   1  10   2   2   1  2956  2993       8.3240    0.5265 
R   10  22   1  10   2  28   1  2956  2999       1.0000    4.1590   18.8590    0.7000   -0.1536    0.5850    1.8583    1.5801    0.7452    0.4611    1.0952    1.5615    1.6339    1.7229    1.8478    2.0088    2.2060    2.4393    2.7087    3.0143    3.3560    3.7338    4.1477    4.5978    5.0840    5.6063    6.1648    6.6073 
R    3   1   1  10   2   2   1  2956  3006       9.0616    0.5484 
R    3   1   1  10   2   2   1  2956  3013      10.3566    0.5459 
R    3   1   1  10   2   2   1  2956  3037      10.9803    0.5537 
R   10  18   1  10   2  24   1  2956  3191       1.0000    8.2196   20.1196    0.7000   -3.1901    2.2058    5.4491    3.3462    1.8587    0.9868    0.7305    1.0897    2.0645    3.6526    5.0364    3.2803    1.8729    1.0304    0.7534    1.0420    1.8961    3.3157    5.3009    6.9634 
R   10  19   1  10   2  25   1  2956  3214       1.0000    6.9737   19.5737    0.7000   -3.5464    2.2932    5.3809    3.0622    1.5195    0.7526    0.7616    1.5465    3.1072    5.4212    6.6623    5.2369    3.2897    1.8942    1.0512    0.7605    1.0222    1.8364    3.2029    5.1219    6.8181 
R   10  14   1  10   2  20   1  2956  3219       1.0000    7.3872   16.4872    0.7000   -3.6229    3.3175    5.3673    3.0039    1.4529    0.7144    0.7884    1.6745    3.2523    2.3762    1.1997    0.7103    0.9099    1.7986    3.3764    5.5721 
R    3   1   1  10   2   2   1  2961  2748      10.2146    0.5802 
R    3   1   1  10   2   2   1  2961  2752      10.4892    0.6856 
R    3   1   1  10   2   2   1  2961  2758      10.7304    0.6570 
R    3   1   1  10   2   2   1  2961  2780       9.6409    0.5668 
R    3   1   1  10   2   2   1  2961  2903       9.1338    0.5545 
R    3   1   1  10   2   2   1  2961  2912       7.8352    0.6426 
R    3   1   1  10   2   2   1  2961  2923       7.2549    0.5965 
R    3   1   1  10   2   2   1  2961  2930       5.1947    0.4960 
R    3   1   1  10   2   2   1  2961  2938       2.9565    0.4902 
R    3   1   1  10   2   2   1  2961  2947       3.5696    0.5709 
R    3   1   1  10   2   2   1  2961  2955       3.7349    0.5014 
R    3   1   1  10   2   2   1  2961  2989       7.1373    0.5769 
R    3   1   1  10   2   2   1  2961  2993       6.4195    0.5700 
R    3   1   1  10   2   2   1  2961  2999       4.2004    0.5060 
R    3   1   1  10   2   2   1  2961  3006       7.6892    0.6299 
R    3   1   1  10   2   2   1  2961  3013       8.8277    0.5592 
R    3   1   1  10   2   2   1  2961  3021      10.8921    0.6703 
R    3   1   1  10   2   2   1  2970  2903      10.6710    0.5791 
R    3   1   1  10   2   2   1  2970  2912       8.6769    0.6394 
R    3   1   1  10   2   2   1  2970  2923       7.5577    0.5864 
R    3   1   1  10   2   2   1  2970  2930       6.6678    0.5103 
R    3   1   1  10   2   2   1  2970  2938       4.7232    0.5028 
R    3   1   1  10   2   2   1  2970  2947       2.8223    0.5422 
R    3   1   1  10   2   2   1  2970  2955       3.6099    0.4927 
R    3   1   1  10   2   2   1  2970  2960       3.1685    0.4718 
R    3   1   1  10   2   2   1  2970  2993       6.6248    0.5597 
R    3   1   1  10   2   2   1  2970  2999       5.4620    0.5144 
R    3   1   1  10   2   2   1  2970  3006       9.7833    0.6541 
R    3   1   1  10   2   2   1  2979  2719      10.9203    0.6659 
R    3   1   1  10   2   2   1  2979  2726      10.4286    0.5859 
R    3   1   1  10   2   2   1  2979  2734      10.2230    0.5644 
R    3   1   1  10   2   2   1  2979  2748       9.4454    0.5474 
R    3   1   1  10   2   2   1  2979  2923       9.0010    0.5832 
R    3   1   1  10   2   2   1  2979  2930       8.1710    0.5233 
R    3   1   1  10   2   2   1  2979  2938       7.2244    0.5226 
R    3   1   1  10   2   2   1  2979  2947       5.0405    0.5406 
R    3   1   1  10   2   2   1  2979  2955       3.6139    0.4803 
R    3   1   1  10   2   2   1  2979  2960       3.8336    0.4705 
R    3   1   1  10   2   2   1  2979  2969       3.8681    0.5253 
R    3   1   1  10   2   2   1  2979  2999       6.1203    0.5081 
R    3   1   1  10   2   2   1  2979  3006      10.7025    0.6351 
R    3   1   1  10   2   2   1  2990  2726      10.9283    0.5993 
R    3   1   1  10   2   2   1  2990  2734      10.0672    0.5631 
R    3   1   1  10   2   2   1  2990  2742      10.7497    0.6150 
R    3   1   1  10   2   2   1  2990  2748       8.6754    0.5352 
R    3   1   1  10   2   2   1  2990  2930       9.7627    0.5531 
R    3   1   1  10   2   2   1  2990  2938       8.5622    0.5470 
R    3   1   1  10   2   2   1  2990  2947       7.3852    0.5856 
R    3   1   1  10   2   2   1  2990  2955       5.5397    0.5033 
R    3   1   1  10   2   2   1  2990  2960       3.8554    0.4716 
R    3   1   1  10   2   2   1  2990  2969       4.1302    0.5339 
R    3   1   1  10   2   2   1  2990  2978       3.1582    0.5095 
R    3   1   1  10   2   2   1  2990  3006       8.8150    0.6013 
R   10  18   1  10   2  24   1  2994  2734       1.0000    8.3036   20.2036    0.7000   -0.8305    1.1773    2.8956    2.1973    1.1404    0.5481    0.7192    1.2202    1.3169    1.3475    1.4563    1.6479    1.9223    2.2795    2.7196    3.2425    3.8482    4.5367    5.3080    6.1246 
R   10  14   1  10   2  20   1  2994  2742       1.0000    7.6689   16.7689    0.7000   -0.6696    1.3870    2.2225    1.7002    0.9933    0.4804    0.5887    1.0867    1.4255    1.7405    2.1711    2.7263    3.4064    4.2114    5.1413    6.1091 
R   10  11   1  10   2  17   1  2994  2748       1.0000    2.9455    9.9455    0.7000   -2.1361    1.3654    5.7019    4.2617    3.0829    2.1653    1.5073    1.0421    0.5249    0.3784    1.0308    2.0716    3.0568 
R   10  11   1  10   2  17   1  2994  2752       1.0000    5.1789   12.1789    0.7000   -2.8773    3.2113    5.5149    3.6050    2.1873    1.2612    0.8032    0.6217    0.5071    0.8855    2.0463    4.0398    6.2713 
R   10  11   1  10   2  17   1  2994  2758       1.0000    6.1735   13.1735    0.7000   -3.0041    3.5777    5.4875    3.4987    2.0504    1.1424    0.7658    0.7680    0.6265    0.7356    1.5875    3.2561    5.6201 
R   10  19   1  10   2  25   1  2994  2930       1.0000    0.0000   12.6000    0.7000   -0.8565    0.3024    5.5715    4.9817    4.4379    3.9402    3.4885    3.0829    2.7233    2.4098    2.1423    1.9209    1.7454    1.6139    1.4249    0.8202    0.4780    0.8886    1.5545    1.8048    1.9999 
R   10  17   1  10   2  23   1  2994  2938       1.0000    0.0000   11.2000    0.7000   -0.5824    0.1662    4.0419    3.6417    3.2768    2.9473    2.6531    2.3943    2.1708    1.9826    1.8298    1.7119    1.5984    1.1214    0.5276    0.6689    1.3893    1.7402    1.8795 
R    3   1   1  10   2   2   1  2994  2947       8.5317    0.5721 
R   10  14   1  10   2  20   1  2994  2955       1.0000    0.0000    9.1000    0.7000   -0.4497    0.1979    3.0542    2.7469    2.4752    2.2391    2.0386    1.8736    1.7438    1.6129    1.0416    0.4640    0.7651    1.5006    1.7136    1.8352 
R   10  10   1  10   2  16   1  2994  2960       1.0000    0.0000    6.3000    0.7000   -0.2572    0.1707    2.0307    1.8586    1.7245    1.6258    1.3647    0.5699    0.5294    1.3469    1.7129    1.8494 
R    3   1   1  10   2   2   1  2994  2969       5.3057    0.5205 
R    3   1   1  10   2   2   1  2994  2978       5.5286    0.5153 
R    3   1   1  10   2   2   1  2994  2989       4.8638    0.4925 
R    3   1   1  10   2   2   1  2994  3013       9.0497    0.5344 
R   10  19   1  10   2  25   1  2994  3214       1.0000    8.1704   20.7704    0.7000   -3.3093    2.5766    5.4256    3.2500    1.7411    0.8989    0.7235    1.2148    2.3729    4.1964    5.9102    4.7218    3.0611    1.8561    1.1089    0.8196    0.9882    1.6147    2.6991    4.2414    6.0102 
R   10  14   1  10   2  20   1  2994  3219       1.0000    7.8821   16.9821    0.7000   -3.5789    3.0509    5.3751    3.0376    1.4912    0.7360    0.7720    1.5982    2.8386    1.7943    0.9447    0.7277    1.1443    2.1944    3.8782    5.9467 
R   10  18   1  10   2  24   1  2994  3241       1.0000    6.3590   18.2590    0.7000   -3.7851    2.7651    5.3384    2.8781    1.3136    0.6449    0.8720    1.9949    4.0135    6.2865    5.9198    3.9999    2.3983    1.3389    0.8217    0.8466    1.4138    2.5231    4.1745    6.0743 
R    3   1   1  10   2   2   1  3000  2748       9.3081    0.5567 
R    3   1   1  10   2   2   1  3000  2752       9.6092    0.6477 
R    3   1   1  10   2   2   1  3000  2758       9.6371    0.6188 
R    3   1   1  10   2   2   1  3000  2930      10.0502    0.5684 
R    3   1   1  10   2   2   1  3000  2938       8.5215    0.5616 
R    3   1   1  10   2   2   1  3000  2947       9.6465    0.6690 
R    3   1   1  10   2   2   1  3000  2955       8.2199    0.5597 
R    3   1   1  10   2   2   1  3000  2960       5.1759    0.4908 
R    3   1   1  10   2   2   1  3000  2969       6.5453    0.6075 
R    3   1   1  10   2   2   1  3000  2978       7.9795    0.6164 
R    3   1   1  10   2   2   1  3000  2989       7.9868    0.5799 
R    3   1   1  10   2   2   1  3000  2993       3.3962    0.5133 
R    3   1   1  10   2   2   1  3000  3021       9.1532    0.6170 
R    3   1   1  10   2   2   1  3007  2752       9.9681    0.5730 
R    3   1   1  10   2   2   1  3007  2758       8.8005    0.5412 
R    3   1   1  10   2   2   1  3007  2780      10.1200    0.5427 
R    3   1   1  10   2   2   1  3007  2930       9.0988    0.5223 
R    3   1   1  10   2   2   1  3007  2938       7.4097    0.5067 
R    3   1   1  10   2   2   1  3007  2947       9.6532    0.5740 
R    3   1   1  10   2   2   1  3007  2955       9.0117    0.5341 
R    3   1   1  10   2   2   1  3007  2960       6.3341    0.4795 
R    3   1   1  10   2   2   1  3007  2969       7.7759    0.5407 
R    3   1   1  10   2   2   1  3007  2978       9.9076    0.5727 
R    3   1   1  10   2   2   1  3007  2989      10.6462    0.5746 
R    3   1   1  10   2   2   1  3007  2993       6.5494    0.5056 
R    3   1   1  10   2   2   1  3007  2999       4.2984    0.4719 
R    3   1   1  10   2   2   1  3007  3025       9.1692    0.5439 
R    3   1   1  10   2   2   1  3007  3030       9.6811    0.5504 
R    3   1   1  10   2   2   1  3007  3037       8.6697    0.5148 
R    3   1   1  10   2   2   1  3007  3045      10.7257    0.5582 
R    3   1   1  10   2   2   1  3007  3219       8.1487    0.5340 
R    3   1   1  10   2   2   1  3007  3227      10.4678    0.5492 
R    3   1   1  10   2   2   1  3007  3241      10.3515    0.5941 
R    3   1   1  10   2   2   1  3014  2752      10.1344    0.6341 
R    3   1   1  10   2   2   1  3014  2758       7.8308    0.5650 
R    3   1   1  10   2   2   1  3014  2780       9.8283    0.5577 
R    3   1   1  10   2   2   1  3014  2788      10.5357    0.5781 
R    3   1   1  10   2   2   1  3014  2930      10.7580    0.5757 
R    3   1   1  10   2   2   1  3014  2938       9.7183    0.5726 
R    3   1   1  10   2   2   1  3014  2960       9.5653    0.5509 
R    3   1   1  10   2   2   1  3014  2993       9.9355    0.6051 
R    3   1   1  10   2   2   1  3014  2999       7.8116    0.5399 
R    3   1   1  10   2   2   1  3014  3006       3.8941    0.5266 
R    3   1   1  10   2   2   1  3014  3030       6.8346    0.5327 
R    3   1   1  10   2   2   1  3014  3037       6.8247    0.5068 
R    3   1   1  10   2   2   1  3014  3045       8.7786    0.5418 
R    3   1   1  10   2   2   1  3014  3051      10.7626    0.5872 
R    3   1   1  10   2   2   1  3014  3219       7.9142    0.5761 
R    3   1   1  10   2   2   1  3014  3227       9.2397    0.5459 
R    3   1   1  10   2   2   1  3014  3241       9.2293    0.6453 
R    3   1   1  10   2   2   1  3014  3245       9.6712    0.6271 
R    3   1   1  10   2   2   1  3014  3253       9.5392    0.6093 
R    3   1   1  10   2   2   1  3022  2758       9.7313    0.5864 
R    3   1   1  10   2   2   1  3022  3006       7.2168    0.5608 
R    3   1   1  10   2   2   1  3022  3013       4.9194    0.4831 
R    3   1   1  10   2   2   1  3022  3037       6.8303    0.5017 
R    3   1   1  10   2   2   1  3022  3045       7.6888    0.5175 
R    3   1   1  10   2   2   1  3022  3051       9.1847    0.5483 
R    3   1   1  10   2   2   1  3022  3191      10.4488    0.5696 
R    3   1   1  10   2   2   1  3022  3219       7.9635    0.5608 
R    3   1   1  10   2   2   1  3022  3227       7.9312    0.5179 
R    3   1   1  10   2   2   1  3022  3236      10.6349    0.6892 
R    3   1   1  10   2   2   1  3022  3241       8.3801    0.6031 
R    3   1   1  10   2   2   1  3022  3245       7.0593    0.5575 
R    3   1   1  10   2   2   1  3022  3253       6.6929    0.5405 
R    3   1   1  10   2   2   1  3022  3260       9.6547    0.5451 
R    3   1   1  10   2   2   1  3022  3271      10.1887    0.6014 
R    3   1   1  10   2   2   1  3026  2758       8.6722    0.5595 
R    3   1   1  10   2   2   1  3026  2765      10.7317    0.5946 
R    3   1   1  10   2   2   1  3026  2780      10.4061    0.5606 
R    3   1   1  10   2   2   1  3026  2788       9.3673    0.5451 
R    3   1   1  10   2   2   1  3026  3006       8.8422    0.5818 
R    3   1   1  10   2   2   1  3026  3013       7.0148    0.5060 
R    3   1   1  10   2   2   1  3026  3021       3.5805    0.4903 
R    3   1   1  10   2   2   1  3026  3045       7.0345    0.5051 
R    3   1   1  10   2   2   1  3026  3051       7.4149    0.5154 
R    3   1   1  10   2   2   1  3026  3062       9.2283    0.5589 
R    3   1   1  10   2   2   1  3026  3219       9.9567    0.5915 
R    3   1   1  10   2   2   1  3026  3227      10.3571    0.5590 
R    3   1   1  10   2   2   1  3026  3245       9.1380    0.5871 
R    3   1   1  10   2   2   1  3026  3253       8.4684    0.5638 
R    3   1   1  10   2   2   1  3026  3260      10.6789    0.5629 
R    3   1   1  10   2   2   1  3026  3271      10.1420    0.5930 
R    3   1   1  10   2   2   1  3026  3285      10.2865    0.6247 
R    3   1   1  10   2   2   1  3031  2752      10.6873    0.5802 
R    3   1   1  10   2   2   1  3031  2758       7.4822    0.5142 
R    3   1   1  10   2   2   1  3031  2765       9.5594    0.5468 
R    3   1   1  10   2   2   1  3031  2772      10.6739    0.5460 
R    3   1   1  10   2   2   1  3031  2780       8.1575    0.5011 
R    3   1   1  10   2   2   1  3031  2788       7.4664    0.4964 
R    3   1   1  10   2   2   1  3031  2795      10.9763    0.5591 
R    3   1   1  10   2   2   1  3031  2811       9.8919    0.5285 
R    3   1   1  10   2   2   1  3031  2903      10.7863    0.5492 
R    3   1   1  10   2   2   1  3031  2930      10.7391    0.5494 
R    3   1   1  10   2   2   1  3031  2938      10.5836    0.5587 
R    3   1   1  10   2   2   1  3031  3006       8.2048    0.5346 
R    3   1   1  10   2   2   1  3031  3013       6.6183    0.4841 
R    3   1   1  10   2   2   1  3031  3021       3.3729    0.4702 
R    3   1   1  10   2   2   1  3031  3025       3.0596    0.4649 
R    3   1   1  10   2   2   1  3031  3051       6.6812    0.4887 
R    3   1   1  10   2   2   1  3031  3062       7.5890    0.5104 
R    3   1   1  10   2   2   1  3031  3069       9.5285    0.5327 
R    3   1   1  10   2   2   1  3031  3219       9.6076    0.5539 
R    3   1   1  10   2   2   1  3031  3253      10.1591    0.5652 
R    3   1   1  10   2   2   1  3038  2758       9.8909    0.5599 
R    3   1   1  10   2   2   1  3038  2780       9.5589    0.5302 
R    3   1   1  10   2   2   1  3038  2788       9.1946    0.5285 
R    3   1   1  10   2   2   1  3038  2811      10.2321    0.5401 
R    3   1   1  10   2   2   1  3038  2903      10.0949    0.5388 
R    3   1   1  10   2   2   1  3038  2930      10.6903    0.5525 
R    3   1   1  10   2   2   1  3038  2938       9.8965    0.5480 
R    3   1   1  10   2   2   1  3038  3006       8.8096    0.5503 
R    3   1   1  10   2   2   1  3038  3013       6.5782    0.4874 
R    3   1   1  10   2   2   1  3038  3021       3.2223    0.4715 
R    3   1   1  10   2   2   1  3038  3025       3.2952    0.4684 
R    3   1   1  10   2   2   1  3038  3030       3.9250    0.4711 
R    3   1   1  10   2   2   1  3038  3062       6.7530    0.5016 
R    3   1   1  10   2   2   1  3038  3069       7.6741    0.5047 
R    3   1   1  10   2   2   1  3038  3077       9.5340    0.5245 
R    3   1   1  10   2   2   1  3038  3161      10.4697    0.5727 
R    3   1   1  10   2   2   1  3038  3166       9.6822    0.5271 
R    3   1   1  10   2   2   1  3038  3191       8.3727    0.5144 
R    3   1   1  10   2   2   1  3038  3199      10.6199    0.5467 
R    3   1   1  10   2   2   1  3038  3214       9.4372    0.5738 
R    3   1   1  10   2   2   1  3038  3219       7.3839    0.5200 
R    3   1   1  10   2   2   1  3038  3227       9.7571    0.5333 
R    3   1   1  10   2   2   1  3038  3245      10.5787    0.5844 
R    3   1   1  10   2   2   1  3038  3253       9.3487    0.5541 
R    3   1   1  10   2   2   1  3038  3271      10.9759    0.5848 
R    3   1   1  10   2   2   1  3038  3285      10.4353    0.5893 
R    3   1   1  10   2   2   1  3038  3293      10.3348    0.5434 
R    3   1   1  10   2   2   1  3046  2788       9.9423    0.5473 
R    3   1   1  10   2   2   1  3046  2811      10.5209    0.5515 
R    3   1   1  10   2   2   1  3046  3013       8.9229    0.5277 
R    3   1   1  10   2   2   1  3046  3021       5.0803    0.4938 
R    3   1   1  10   2   2   1  3046  3025       2.8734    0.4687 
R    3   1   1  10   2   2   1  3046  3030       3.8472    0.4738 
R    3   1   1  10   2   2   1  3046  3037       3.2380    0.4579 
R    3   1   1  10   2   2   1  3046  3069       6.5318    0.4933 
R    3   1   1  10   2   2   1  3046  3077       7.4692    0.4956 
R    3   1   1  10   2   2   1  3046  3086       9.4812    0.5787 
R    3   1   1  10   2   2   1  3046  3161       9.8192    0.5664 
R    3   1   1  10   2   2   1  3046  3166       8.3503    0.5090 
R    3   1   1  10   2   2   1  3046  3183      10.9772    0.5952 
R    3   1   1  10   2   2   1  3046  3191       8.1988    0.5162 
R    3   1   1  10   2   2   1  3046  3199       9.9479    0.5384 
R    3   1   1  10   2   2   1  3046  3214       9.8945    0.5945 
R    3   1   1  10   2   2   1  3046  3219       8.6196    0.5473 
R    3   1   1  10   2   2   1  3046  3227      10.3469    0.5502 
R    3   1   1  10   2   2   1  3046  3245      10.5907    0.5936 
R    3   1   1  10   2   2   1  3046  3253       9.0135    0.5552 
R    3   1   1  10   2   2   1  3046  3260      10.4007    0.5484 
R    3   1   1  10   2   2   1  3046  3271       8.9649    0.5521 
R    3   1   1  10   2   2   1  3046  3279      10.2823    0.5553 
R    3   1   1  10   2   2   1  3046  3285       7.7671    0.5492 
R    3   1   1  10   2   2   1  3046  3293       7.9086    0.5047 
R    3   1   1  10   2   2   1  3046  3316      10.4638    0.5618 
R    3   1   1  10   2   2   1  3052  2758      10.8763    0.6043 
R    3   1   1  10   2   2   1  3052  2780       9.6911    0.5469 
R    3   1   1  10   2   2   1  3052  2788       7.9446    0.5211 
R    3   1   1  10   2   2   1  3052  2795      10.8309    0.5729 
R    3   1   1  10   2   2   1  3052  2811       8.2065    0.5178 
R    3   1   1  10   2   2   1  3052  2817       9.0101    0.5358 
R    3   1   1  10   2   2   1  3052  2903      10.2589    0.5564 
R    3   1   1  10   2   2   1  3052  3013      10.5626    0.5683 
R    3   1   1  10   2   2   1  3052  3021       6.8579    0.5341 
R    3   1   1  10   2   2   1  3052  3025       4.5203    0.4929 
R    3   1   1  10   2   2   1  3052  3030       3.0087    0.4751 
R    3   1   1  10   2   2   1  3052  3037       3.0059    0.4632 
R    3   1   1  10   2   2   1  3052  3045       3.6961    0.4697 
R    3   1   1  10   2   2   1  3052  3077       6.8410    0.4965 
R    3   1   1  10   2   2   1  3052  3086       7.9678    0.5769 
R    3   1   1  10   2   2   1  3052  3095      10.0768    0.5736 
R    3   1   1  10   2   2   1  3052  3161      10.7428    0.6038 
R    3   1   1  10   2   2   1  3052  3166       9.6913    0.5427 
R    3   1   1  10   2   2   1  3052  3191      10.4710    0.5673 
R    3   1   1  10   2   2   1  3052  3271      10.7138    0.6061 
R    3   1   1  10   2   2   1  3052  3285       8.3943    0.5879 
R    3   1   1  10   2   2   1  3052  3293       9.1064    0.5342 
R    3   1   1  10   2   2   1  3052  3316      10.4568    0.5719 
R    3   1   1  10   2   2   1  3063  2780       9.6263    0.5352 
R    3   1   1  10   2   2   1  3063  2788       8.4542    0.5190 
R    3   1   1  10   2   2   1  3063  2795      10.9858    0.5661 
R    3   1   1  10   2   2   1  3063  2803      10.2835    0.5447 
R    3   1   1  10   2   2   1  3063  2811       7.2570    0.4924 
R    3   1   1  10   2   2   1  3063  2817       8.7123    0.5202 
R    3   1   1  10   2   2   1  3063  2835      10.5489    0.5537 
R    3   1   1  10   2   2   1  3063  2841       9.8928    0.5441 
R    3   1   1  10   2   2   1  3063  2879      10.1105    0.5598 
R    3   1   1  10   2   2   1  3063  2903       8.2949    0.5097 
R    3   1   1  10   2   2   1  3063  2912      10.5842    0.5947 
R    3   1   1  10   2   2   1  3063  2938      10.9663    0.5731 
R    3   1   1  10   2   2   1  3063  3021       7.9121    0.5317 
R    3   1   1  10   2   2   1  3063  3025       6.4875    0.5038 
R    3   1   1  10   2   2   1  3063  3030       5.1590    0.4850 
R    3   1   1  10   2   2   1  3063  3037       2.9805    0.4556 
R    3   1   1  10   2   2   1  3063  3045       3.2913    0.4599 
R    3   1   1  10   2   2   1  3063  3051       3.3349    0.4634 
R    3   1   1  10   2   2   1  3063  3086       7.2746    0.5363 
R    3   1   1  10   2   2   1  3063  3095       8.3708    0.5281 
R    3   1   1  10   2   2   1  3063  3101       9.5190    0.5361 
R    3   1   1  10   2   2   1  3063  3133      10.4612    0.5756 
R    3   1   1  10   2   2   1  3063  3161       8.8223    0.5458 
R    3   1   1  10   2   2   1  3063  3166       8.6022    0.5117 
R    3   1   1  10   2   2   1  3063  3191       9.7508    0.5425 
R    3   1   1  10   2   2   1  3063  3219      10.7740    0.5869 
R    3   1   1  10   2   2   1  3063  3285       9.8140    0.5842 
R    3   1   1  10   2   2   1  3063  3293       9.6823    0.5342 
R    3   1   1  10   2   2   1  3063  3316      10.3868    0.5590 
R    3   1   1  10   2   2   1  3070  2811       9.5670    0.5163 
R    3   1   1  10   2   2   1  3070  2817      10.6579    0.5459 
R    3   1   1  10   2   2   1  3070  2841      10.8032    0.5519 
R    3   1   1  10   2   2   1  3070  2903      10.3345    0.5342 
R    3   1   1  10   2   2   1  3070  3021       9.1571    0.5405 
R    3   1   1  10   2   2   1  3070  3025       7.4093    0.5066 
R    3   1   1  10   2   2   1  3070  3030       7.1408    0.5002 
R    3   1   1  10   2   2   1  3070  3037       5.2132    0.4571 
R    3   1   1  10   2   2   1  3070  3045       2.9214    0.4477 
R    3   1   1  10   2   2   1  3070  3051       3.2258    0.4545 
R    3   1   1  10   2   2   1  3070  3062       3.5524    0.4641 
R    3   1   1  10   2   2   1  3070  3095       7.1095    0.4988 
R    3   1   1  10   2   2   1  3070  3101       7.4204    0.4889 
R    3   1   1  10   2   2   1  3070  3109       9.3602    0.5097 
R    3   1   1  10   2   2   1  3070  3122      10.5177    0.5730 
R    3   1   1  10   2   2   1  3070  3133       8.2382    0.5224 
R    3   1   1  10   2   2   1  3070  3144       9.2282    0.5152 
R    3   1   1  10   2   2   1  3070  3152       9.7730    0.5491 
R    3   1   1  10   2   2   1  3070  3161       6.7554    0.5013 
R    3   1   1  10   2   2   1  3070  3166       6.0780    0.4590 
R    3   1   1  10   2   2   1  3070  3175       9.5660    0.5267 
R    3   1   1  10   2   2   1  3070  3183       9.8597    0.5558 
R    3   1   1  10   2   2   1  3070  3191       8.3258    0.5057 
R    3   1   1  10   2   2   1  3070  3199      10.4593    0.5327 
R    3   1   1  10   2   2   1  3070  3214      10.2622    0.5768 
R    3   1   1  10   2   2   1  3070  3219      10.6223    0.5700 
R    3   1   1  10   2   2   1  3070  3271      10.9660    0.5763 
R    3   1   1  10   2   2   1  3070  3285       8.2506    0.5361 
R    3   1   1  10   2   2   1  3070  3293       7.4362    0.4813 
R    3   1   1  10   2   2   1  3070  3301      10.2629    0.5290 
R    3   1   1  10   2   2   1  3070  3308      10.2496    0.5460 
R    3   1   1  10   2   2   1  3070  3316       7.9032    0.5039 
R    3   1   1  10   2   2   1  3070  3323      10.2881    0.5287 
R    3   1   1  10   2   2   1  3078  2811       9.5760    0.5605 
R    3   1   1  10   2   2   1  3078  2817       9.7671    0.5717 
R    3   1   1  10   2   2   1  3078  2841       9.6029    0.5727 
R    3   1   1  10   2   2   1  3078  3021      10.9762    0.6712 
R    3   1   1  10   2   2   1  3078  3025       8.5273    0.5960 
R    3   1   1  10   2   2   1  3078  3030       7.7902    0.5722 
R    3   1   1  10   2   2   1  3078  3037       6.9127    0.5187 
R    3   1   1  10   2   2   1  3078  3045       5.1910    0.5005 
R    3   1   1  10   2   2   1  3078  3051       2.8792    0.4830 
R    3   1   1  10   2   2   1  3078  3062       3.3916    0.5071 
R    3   1   1  10   2   2   1  3078  3069       3.3244    0.4852 
R    3   1   1  10   2   2   1  3078  3101       7.0250    0.5261 
R    3   1   1  10   2   2   1  3078  3109       8.0341    0.5310 
R    3   1   1  10   2   2   1  3078  3114      10.1850    0.6215 
R    3   1   1  10   2   2   1  3078  3122      10.2370    0.6832 
R    3   1   1  10   2   2   1  3078  3133       8.5076    0.6083 
R    3   1   1  10   2   2   1  3078  3144       9.4811    0.5641 
R    3   1   1  10   2   2   1  3078  3161       8.6696    0.6164 
R    3   1   1  10   2   2   1  3078  3166       7.6089    0.5242 
R    3   1   1  10   2   2   1  3078  3191      10.6612    0.5967 
R    3   1   1  10   2   2   1  3078  3279      10.6245    0.5985 
R    3   1   1  10   2   2   1  3078  3285       7.2829    0.6439 
R    3   1   1  10   2   2   1  3078  3293       7.2711    0.5222 
R    3   1   1  10   2   2   1  3078  3301       9.5464    0.5586 
R    3   1   1  10   2   2   1  3078  3308       8.5738    0.5648 
R    3   1   1  10   2   2   1  3078  3316       6.4345    0.5292 
R    3   1   1  10   2   2   1  3078  3323       9.4313    0.5557 
R    3   1   1  10   2   2   1  3078  3337      10.5789    0.6105 
R    3   1   1  10   2   2   1  3078  3347      10.5645    0.5849 
R   10  12   1  10   2  18   1  3087  2780       1.0000    8.2511   15.9511    0.7000   -3.2969    3.4134    5.4278    3.2591    1.7521    0.9069    0.7228    1.1534    1.2221    0.7132    0.8449    1.7080    3.3041    5.5593 
R   10  11   1  10   2  17   1  3087  2788       1.0000    7.1263   14.1263    0.7000   -3.4803    3.3464    5.3931    3.1146    1.5802    0.7894    0.7201    0.9116    0.6365    0.9195    2.0310    3.9829    6.2807 
R   10  12   1  10   2  18   1  3087  2795       1.0000    8.2105   15.9105    0.7000   -3.4734    2.4795    5.3942    3.1193    1.5857    0.7931    0.7308    1.0688    0.7447    0.7589    1.5210    3.0462    5.3350    7.2216 
R   10  12   1  10   2  18   1  3087  2803       1.0000    6.7254   14.4254    0.7000   -3.6618    3.5809    5.3596    2.9707    1.4156    0.6944    0.8067    1.7024    1.5190    0.7326    0.7561    1.6089    3.2913    5.6616 
R   10  11   1  10   2  17   1  3087  2811       1.0000    3.6401   10.6401    0.7000   -3.9559    4.0454    5.3090    2.7468    1.1745    0.5921    0.9988    2.0290    0.9931    0.5720    1.2164    2.9271    5.5711 
R   10  10   1  10   2  16   1  3087  2817       1.0000    4.7996   11.0996    0.7000   -3.9821    3.2274    5.3053    2.7311    1.1581    0.5783    0.7322    0.5619    0.9267    2.3202    4.7652    7.1102 
R   10  11   1  10   2  17   1  3087  2824       1.0000    6.4865   13.4865    0.7000   -3.7357    3.0407    5.3475    2.9181    1.3572    0.6644    0.8018    0.9263    0.6087    1.0827    2.4698    4.7724    6.9794 
R   10  12   1  10   2  18   1  3087  2835       1.0000    4.3222   12.0222    0.7000   -3.8398    3.1913    5.3284    2.8337    1.2658    0.6247    0.9100    1.9697    1.2151    0.5937    0.9670    2.3383    4.7077    7.0149 
R   10  10   1  10   2  16   1  3087  2841       1.0000    3.4481    9.7481    0.7000   -3.8801    3.0950    5.3224    2.8076    1.2379    0.6064    0.6829    0.5268    0.9493    2.4716    5.1244    7.4437 
R   10   9   1  10   2  15   1  3087  2852       1.0000    7.0392   12.6392    0.7000   -3.4566    3.2052    5.3657    3.0913    1.4995    0.5656    0.2801    0.7104    1.9366    4.0049    6.2494 
R   10  11   1  10   2  17   1  3087  2857       1.0000    7.6363   14.6363    0.7000   -3.3476    3.4791    5.4181    3.2192    1.7040    0.8722    0.7090    0.9056    0.6700    0.8218    1.7488    3.4753    5.7965 
R   10  12   1  10   2  18   1  3087  2861       1.0000    6.3350   14.0350    0.7000   -3.3333    2.6625    5.4207    3.2300    1.7170    0.8816    0.7194    1.0455    0.7919    0.6883    1.3652    2.8563    5.1624    7.1563 
R   10  13   1  10   2  19   1  3087  2871       1.0000    5.5849   13.9849    0.7000   -3.2760    3.4691    5.4322    3.2773    1.7743    0.9231    0.7237    1.1754    2.0800    1.3759    0.7163    0.8159    1.6810    3.3117    5.6057 
R   10  11   1  10   2  17   1  3087  2879       1.0000    5.5558   12.5558    0.7000   -3.1374    3.7401    5.4597    3.3885    1.9113    1.0280    0.7357    0.9169    0.7530    0.6589    1.3667    2.9459    5.3823 
R   10  14   1  10   2  20   1  3087  2888       1.0000    7.7656   16.8656    0.7000   -2.7923    2.9233    5.5340    3.6771    2.2818    1.3482    0.8762    0.8650    1.2739    1.3977    0.8696    0.7740    1.2592    2.3303    3.9875    5.9776 
R   10  15   1  10   2  21   1  3087  2896       1.0000    6.4170   16.2170    0.7000   -2.0117    2.9087    5.7392    4.3796    3.2504    2.3516    1.6831    1.2449    1.0368    1.0521    1.1423    0.8468    0.6681    1.0967    2.2075    4.0014    6.0168 
R   10  16   1  10   2  22   1  3087  2903       1.0000    2.8374   13.3374    0.7000   -1.6111    2.2361    5.8760    4.7788    3.8265    3.0192    2.3567    1.8391    1.4663    1.2385    1.1554    1.2087    1.1742    0.6934    0.6422    1.4074    2.9323    4.5219 
R   10  20   1  10   2  26   1  3087  2912       1.0000    3.4767   16.7767    0.7000   -1.2676    1.0287    6.0223    5.1536    4.3732    3.6811    3.0771    2.5615    2.1340    1.7948    1.5439    1.3811    1.3065    1.3143    1.3043    0.9783    0.6718    0.8369    1.5573    2.7145    3.8039    4.5933 
R    3   1   1  10   2   2   1  3087  3025      10.9627    0.5961 
R    3   1   1  10   2   2   1  3087  3030       9.5489    0.5625 
R    3   1   1  10   2   2   1  3087  3037       8.4224    0.5222 
R    3   1   1  10   2   2   1  3087  3045       7.4466    0.5101 
R    3   1   1  10   2   2   1  3087  3051       5.3445    0.4873 
R    3   1   1  10   2   2   1  3087  3062       3.7700    0.4805 
R    3   1   1  10   2   2   1  3087  3069       3.5288    0.4697 
R    3   1   1  10   2   2   1  3087  3077       3.3581    0.4619 
R    3   1   1  10   2   2   1  3087  3109       7.1261    0.4988 
R   10  22   1  10   2  28   1  3087  3114       1.0000    6.1993   20.8993    0.7000   -0.1349    0.7107    1.8700    1.6485    0.9636    0.4958    0.8060    1.4529    1.6365    1.7215    1.8379    1.9888    2.1741    2.3939    2.6482    2.9369    3.2601    3.6178    4.0099    4.4365    4.8975    5.3931    5.9230    6.4289 
R   10  22   1  10   2  28   1  3087  3122       1.0000    6.0446   20.7446    0.7000   -0.3760    0.7423    2.3370    1.9492    1.1237    0.5567    0.7178    1.3004    1.4870    1.5145    1.5797    1.6905    1.8470    2.0492    2.2972    2.5910    2.9305    3.3157    3.7468    4.2235    4.7460    5.3143    5.9283    6.4698 
R   10  23   1  10   2  29   1  3087  3133       1.0000    5.6953   21.0953    0.7000   -1.2923    0.7492    3.5183    2.4879    1.1407    0.5647    0.8917    1.5951    1.6050    1.4898    1.4302    1.4292    1.4867    1.6028    1.7775    2.0108    2.3026    2.6530    3.0620    3.5296    4.0557    4.6404    5.2837    5.9855    6.5501 
R   10  21   1  10   2  27   1  3087  3144       1.0000    7.7308   21.7308    0.7000   -2.2098    0.9074    4.2470    2.6772    1.2010    0.5892    0.8786    1.6009    1.5874    1.4212    1.3336    1.3285    1.4062    1.5666    1.8097    2.1356    2.5441    3.0354    3.6094    4.2661    5.0055    5.8276    6.5060 
R   10  13   1  10   2  19   1  3087  3161       1.0000    7.1635   15.5635    0.7000   -2.1136    1.7307    4.0231    2.5462    1.2122    0.5405    0.5782    0.9013    1.0962    1.4189    1.9695    2.7529    3.7692    5.0186    6.2485 
R   10  12   1  10   2  18   1  3087  3166       1.0000    7.1819   14.8819    0.7000   -3.9941    2.5758    5.2959    2.7154    1.1421    0.5752    0.9114    1.0633    0.8120    0.9786    1.6155    2.7232    4.3017    6.0781 
R   10  10   1  10   2  16   1  3087  3285       1.0000    6.3706   12.6706    0.7000   -3.7504    3.2035    5.3394    2.8994    1.3340    0.6179    0.5435    0.5975    1.0199    2.1563    4.0593    6.2640 
R   10   8   1  10   2  14   1  3087  3293       1.0000    7.1965   12.0965    0.7000   -3.6491    3.7699    5.2964    2.8977    1.2432    0.3659    0.3015    1.1071    2.8251    5.3106 
R   10  10   1  10   2  16   1  3087  3308       1.0000    7.9674   14.2674    0.7000   -3.7965    3.0805    5.3305    2.8630    1.2935    0.5924    0.5271    0.6032    1.1043    2.3441    4.3673    6.5303 
R   10  12   1  10   2  18   1  3087  3316       1.0000    5.6394   13.3394    0.7000   -4.0940    2.9981    5.2869    2.6467    1.0732    0.5664    1.1229    1.9627    0.9746    0.6428    1.1454    2.4828    4.6550    6.8059 
R   10  13   1  10   2  19   1  3087  3323       1.0000    8.2986   16.6986    0.7000   -3.8433    2.6557    5.3279    2.8314    1.2633    0.6237    0.9119    1.9916    1.4989    0.7885    0.7697    1.4476    2.8224    4.8940    6.8290 
R   10  14   1  10   2  20   1  3087  3337       1.0000    8.4322   17.5322    0.7000   -3.7243    3.2250    5.3492    2.9255    1.3654    0.6690    0.8362    1.8664    3.3868    2.1396    1.1009    0.7140    0.9796    1.8978    3.4685    5.6102 
R   10  16   1  10   2  22   1  3087  3347       1.0000    8.0490   18.5490    0.7000   -3.8551    2.8253    5.3266    2.8257    1.2573    0.6213    0.9177    2.1465    4.2955    4.6740    2.7892    1.5014    0.8319    0.7809    1.3482    2.5339    4.3380    6.3066 
R    3   1   1  10   2   2   1  3096  2811       9.7825    0.5311 
R    3   1   1  10   2   2   1  3096  2817      10.3626    0.5481 
R    3   1   1  10   2   2   1  3096  2835       9.9832    0.5386 
R    3   1   1  10   2   2   1  3096  2841       8.1622    0.5098 
R    3   1   1  10   2   2   1  3096  2861      10.6475    0.5705 
R    3   1   1  10   2   2   1  3096  2879       9.4124    0.5430 
R    3   1   1  10   2   2   1  3096  2903      10.8750    0.5555 
R    3   1   1  10   2   2   1  3096  3037       9.3971    0.5265 
R    3   1   1  10   2   2   1  3096  3045       7.9155    0.5050 
R    3   1   1  10   2   2   1  3096  3051       7.0583    0.4972 
R    3   1   1  10   2   2   1  3096  3062       5.4718    0.4860 
R    3   1   1  10   2   2   1  3096  3069       3.1946    0.4595 
R    3   1   1  10   2   2   1  3096  3077       3.5997    0.4508 
R    3   1   1  10   2   2   1  3096  3086       3.9169    0.4864 
R    3   1   1  10   2   2   1  3096  3114       7.1238    0.5070 
R    3   1   1  10   2   2   1  3096  3122       5.8764    0.5046 
R    3   1   1  10   2   2   1  3096  3133       5.2801    0.4888 
R    3   1   1  10   2   2   1  3096  3144       8.0245    0.5039 
R    3   1   1  10   2   2   1  3096  3152       9.3073    0.5479 
R    3   1   1  10   2   2   1  3096  3161       7.4784    0.5191 
R    3   1   1  10   2   2   1  3096  3166       8.1325    0.4995 
R    3   1   1  10   2   2   1  3096  3293      10.2273    0.5413 
R    3   1   1  10   2   2   1  3096  3316       7.9235    0.5114 
R    3   1   1  10   2   2   1  3096  3323       9.9532    0.5327 
R    3   1   1  10   2   2   1  3096  3337      10.7918    0.5662 
R    3   1   1  10   2   2   1  3096  3347       9.4029    0.5273 
R    3   1   1  10   2   2   1  3102  2841      10.2359    0.5395 
R    3   1   1  10   2   2   1  3102  3037      10.9955    0.5501 
R    3   1   1  10   2   2   1  3102  3045       8.7483    0.5097 
R    3   1   1  10   2   2   1  3102  3051       7.8067    0.5004 
R    3   1   1  10   2   2   1  3102  3062       7.2894    0.5025 
R    3   1   1  10   2   2   1  3102  3069       4.9347    0.4642 
R    3   1   1  10   2   2   1  3102  3077       3.0635    0.4365 
R    3   1   1  10   2   2   1  3102  3086       3.8613    0.4779 
R    3   1   1  10   2   2   1  3102  3095       3.0939    0.4604 
R    3   1   1  10   2   2   1  3102  3122       5.8651    0.4959 
R    3   1   1  10   2   2   1  3102  3133       4.1804    0.4723 
R    3   1   1  10   2   2   1  3102  3144       5.9699    0.4661 
R    3   1   1  10   2   2   1  3102  3152       8.2433    0.5217 
R    3   1   1  10   2   2   1  3102  3161       7.3184    0.5091 
R    3   1   1  10   2   2   1  3102  3166       7.2737    0.4740 
R    3   1   1  10   2   2   1  3102  3175      10.3892    0.5431 
R    3   1   1  10   2   2   1  3102  3285      10.1396    0.5707 
R    3   1   1  10   2   2   1  3102  3293       8.8622    0.5043 
R    3   1   1  10   2   2   1  3102  3301      10.0417    0.5240 
R    3   1   1  10   2   2   1  3102  3308       9.1232    0.5240 
R    3   1   1  10   2   2   1  3102  3316       5.7306    0.4751 
R    3   1   1  10   2   2   1  3102  3323       7.3989    0.4759 
R    3   1   1  10   2   2   1  3102  3331       9.4695    0.5115 
R    3   1   1  10   2   2   1  3102  3337       8.3190    0.5125 
R    3   1   1  10   2   2   1  3102  3347       6.7925    0.4753 
R    3   1   1  10   2   2   1  3102  3358      10.1606    0.5256 
R    3   1   1  10   2   2   1  3102  3377      10.4853    0.5672 
R   10  13   1  10   2  19   1  3110  2835       1.0000    6.6824   15.0824    0.7000   -3.6886    3.5421    5.3554    2.9523    1.3951    0.6837    0.8183    1.7973    2.8841    1.5317    0.7572    0.7573    1.5326    3.0829    5.4000 
R   10  11   1  10   2  17   1  3110  2841       1.0000    5.7344   12.7344    0.7000   -3.6105    2.9965    5.3696    3.0139    1.4643    0.7201    0.7483    0.8685    0.5984    1.0962    2.5271    4.8960    7.0934 
R   10  14   1  10   2  20   1  3110  2857       1.0000    7.6867   16.7867    0.7000   -3.2389    3.0823    5.4395    3.3072    1.8108    0.9502    0.7256    1.1367    2.1300    1.9002    0.9656    0.6993    1.1224    2.2350    4.0372    6.1502 
R   10  16   1  10   2  22   1  3110  2861       1.0000    4.9903   15.4903    0.7000   -3.1130    2.7934    5.4648    3.4089    1.9369    1.0486    0.7441    1.0234    1.8865    3.3185    3.2307    1.6791    0.8375    0.7218    1.3320    2.6682    4.7303    6.7408 
R   10  17   1  10   2  23   1  3110  2871       1.0000    6.4373   17.6373    0.7000   -3.0681    2.4947    5.4741    3.4459    1.9834    1.0866    0.7554    0.9898    1.7899    3.1512    3.9412    2.3291    1.2371    0.7559    0.8855    1.6262    2.9777    4.9402    6.7594 
R   10  17   1  10   2  23   1  3110  2879       1.0000    5.1228   16.3228    0.7000   -3.1031    2.3611    5.4669    3.4172    1.9472    1.0570    0.7464    1.0156    1.8644    3.2910    4.4778    2.6348    1.3303    0.7311    0.8375    1.6495    3.1672    5.3905    7.1953 
R    3   1   1  10   2   2   1  3110  3051       9.6178    0.5536 
R    3   1   1  10   2   2   1  3110  3062       8.9372    0.5545 
R    3   1   1  10   2   2   1  3110  3069       7.2528    0.5122 
R    3   1   1  10   2   2   1  3110  3077       5.1498    0.4770 
R    3   1   1  10   2   2   1  3110  3086       4.0268    0.5153 
R   10  21   1  10   2  27   1  3110  3095       1.0000    1.2503   15.2503    0.7000   -0.1113    0.5572    1.7551    1.5040    0.6929    0.4627    1.1547    1.5929    1.6893    1.8108    1.9701    2.1672    2.4023    2.6752    2.9860    3.3348    3.7214    4.1458    4.6082    5.1085    5.6467    6.2227    6.6537 
R    3   1   1  10   2   2   1  3110  3101       3.5249    0.4686 
R   10  20   1  10   2  26   1  3110  3133       1.0000    3.6404   16.9404    0.7000   -0.5221    0.9749    2.4286    1.9086    0.9054    0.4772    0.9282    1.4097    1.4320    1.4638    1.5518    1.6964    1.8976    2.1554    2.4698    2.8408    3.2685    3.7527    4.2936    4.8911    5.5452    6.2242 
R   10  20   1  10   2  26   1  3110  3144       1.0000    5.4013   18.7013    0.7000   -1.7577    0.8361    3.7018    2.3923    0.9771    0.5219    1.0427    1.5368    1.4139    1.3245    1.3200    1.4008    1.5669    1.8183    2.1550    2.5771    3.0844    3.6770    4.3549    5.1181    5.9667    6.6114 
R   10  16   1  10   2  22   1  3110  3152       1.0000    7.9252   18.4252    0.7000   -0.9309    1.2230    2.9053    2.1754    1.2058    0.5760    0.6045    1.0263    1.2307    1.3641    1.5996    1.9490    2.4125    2.9901    3.6820    4.4879    5.4081    6.2828 
R   10  12   1  10   2  18   1  3110  3161       1.0000    5.2732   12.9732    0.7000   -2.0052    1.4005    5.7412    4.3861    3.2595    2.3607    1.6707    1.0557    0.5128    0.4332    0.9337    1.6992    2.4769    3.4130 
R   10  11   1  10   2  17   1  3110  3166       1.0000    7.6647   14.6647    0.7000   -3.6810    2.2147    5.1101    2.7065    1.1436    0.4865    0.5465    0.7841    1.1770    1.9861    3.2528    4.9785    6.5865 
R   10  10   1  10   2  16   1  3110  3285       1.0000    7.9438   14.2438    0.7000   -3.0900    2.9877    5.4477    3.4019    1.9062    0.9334    0.4406    0.4300    0.9659    2.1146    3.9138    5.9728 
R   10   9   1  10   2  15   1  3110  3293       1.0000    8.3171   13.9171    0.7000   -3.3435    2.4212    4.5324    2.3464    0.9066    0.2718    0.4517    1.4051    3.0562    5.3020    7.1388 
R   10   9   1  10   2  15   1  3110  3308       1.0000    7.1772   12.7772    0.7000   -3.7839    2.6950    5.1137    2.6434    1.0289    0.3006    0.3972    1.2398    2.7959    5.0723    7.0734 
R   10   9   1  10   2  15   1  3110  3316       1.0000    4.3485    9.9485    0.7000   -4.1788    3.4702    5.2354    2.5424    0.9552    0.4256    0.5234    0.8029    1.6746    3.2999    5.5931 
R   10  11   1  10   2  17   1  3110  3323       1.0000    5.8892   12.8892    0.7000   -4.1574    3.6432    5.2774    2.6032    1.0306    0.5594    1.1766    1.6075    0.7736    0.7135    1.4939    3.1150    5.5082 
R   10  13   1  10   2  19   1  3110  3331       1.0000    7.0130   15.4130    0.7000   -4.0064    2.8365    5.3004    2.7081    1.1349    0.5806    1.0451    2.4154    1.7742    0.8620    0.6996    1.2892    2.6308    4.7245    6.7664 
R   10  13   1  10   2  19   1  3110  3337       1.0000    5.0263   13.4263    0.7000   -4.1272    3.3271    5.2808    2.6185    1.0455    0.5617    1.1670    2.8259    2.4533    1.1818    0.6737    0.9323    1.9576    3.7496    5.9991 
R   10  15   1  10   2  21   1  3110  3347       1.0000    3.6768   13.4768    0.7000   -4.3586    2.9735    5.2453    2.4542    0.8911    0.5563    1.4496    3.5707    5.7514    3.7767    1.9668    0.9314    0.6709    1.1851    2.4741    4.5379    6.6502 
R   10  15   1  10   2  21   1  3110  3358       1.0000    7.0848   16.8848    0.7000   -4.0036    3.0765    5.3019    2.7150    1.1419    0.5825    1.0369    2.5050    4.7952    3.4042    1.8570    0.9608    0.7165    1.1242    2.1838    3.8953    5.9846 
R   10  16   1  10   2  22   1  3110  3369       1.0000    7.5142   18.0142    0.7000   -3.9189    3.0892    5.3158    2.7776    1.2065    0.6025    0.9657    2.2960    4.5833    5.2431    3.2597    1.8301    0.9910    0.7424    1.0844    2.0170    3.5401    5.5938 
R   10  18   1  10   2  24   1  3110  3377       1.0000    6.0351   17.9351    0.7000   -3.8280    2.3013    5.3312    2.8460    1.2790    0.6300    0.8992    2.0865    4.1838    5.2093    3.5885    2.3051    1.4248    0.9475    0.8734    1.2024    1.9345    3.0698    4.6081    6.2217 
R   10  18   1  10   2  24   1  3110  3385       1.0000    7.5697   19.4697    0.7000   -3.8472    2.0761    5.3279    2.8315    1.2635    0.6237    0.9123    2.1293    4.2646    5.1189    3.4616    2.1806    1.3246    0.8937    0.8879    1.3071    2.1515    3.4209    5.1154    6.6387 
R   10  11   1  10   2  17   1  3115  2835       1.0000    8.1175   15.1175    0.7000   -3.5950    2.6948    5.3715    3.0249    1.4766    0.7211    0.6655    0.6863    0.7039    1.3733    2.8067    5.0108    6.9990 
R   10   9   1  10   2  15   1  3115  2841       1.0000    7.4039   13.0039    0.7000   -3.7393    3.3996    5.2959    2.8555    1.2546    0.4700    0.3605    0.7929    1.8389    3.6125    5.8977 
R   10  11   1  10   2  17   1  3115  2861       1.0000    6.4184   13.4184    0.7000   -3.4490    3.4145    5.3988    3.1389    1.6086    0.8074    0.7150    0.9489    0.6999    0.8422    1.6979    3.2829    5.5356 
R   10  14   1  10   2  20   1  3115  2871       1.0000    7.0638   16.1638    0.7000   -3.2854    3.0138    5.4304    3.2697    1.7650    0.9163    0.7235    1.1857    2.1554    1.6798    0.9298    0.7551    1.1656    2.1614    3.7424    5.7664 
R   10  16   1  10   2  22   1  3115  2879       1.0000    4.6801   15.1801    0.7000   -3.3372    2.5651    5.4201    3.2273    1.7138    0.8795    0.7244    1.2485    2.4516    4.1290    2.7941    1.4340    0.7667    0.7936    1.5148    2.9301    5.0397    6.9326 
R   10  18   1  10   2  24   1  3115  2888       1.0000    7.4489   19.3489    0.7000   -2.9637    2.2666    5.4962    3.5325    2.0937    1.1797    0.7907    0.9264    1.5870    2.7675    3.6273    2.4086    1.4623    0.9435    0.8532    1.1913    1.9578    3.1527    4.7760    6.3895 
R    3   1   1  10   2   2   1  3115  3062      10.3211    0.6129 
R    3   1   1  10   2   2   1  3115  3069       8.3729    0.5484 
R    3   1   1  10   2   2   1  3115  3077       7.3180    0.5160 
R    3   1   1  10   2   2   1  3115  3086       6.2311    0.6002 
R   10  20   1  10   2  26   1  3115  3095       1.0000    1.3826   14.6826    0.7000   -0.2981    0.7986    2.0218    1.6576    0.7914    0.4528    0.9963    1.4469    1.5117    1.6002    1.7381    1.9255    2.1626    2.4493    2.7856    3.1714    3.6069    4.0920    4.6267    5.2110    5.8449    6.4220 
R    3   1   1  10   2   2   1  3115  3101       3.6839    0.4803 
R    3   1   1  10   2   2   1  3115  3109       3.6851    0.4737 
R   10  13   1  10   2  19   1  3115  3144       1.0000    2.6039   11.0039    0.7000   -1.6124    0.7552    5.8755    4.7776    3.8247    3.0170    2.3543    1.8356    1.4134    0.8290    0.4021    0.6612    1.3069    1.7747    2.2772 
R   10  13   1  10   2  19   1  3115  3152       1.0000    4.8725   13.2725    0.7000   -2.0600    2.2888    5.7245    4.3336    3.1849    2.2782    1.6135    1.1875    0.9475    0.6933    0.5285    0.8551    1.8060    3.2875    4.8866 
R   10  13   1  10   2  19   1  3115  3161       1.0000    4.7990   13.1990    0.7000   -3.0440    3.2823    5.4792    3.4662    2.0091    1.1078    0.7625    0.9704    1.5449    1.1202    0.6948    0.9518    1.9125    3.5771    5.7726 
R   10  12   1  10   2  18   1  3115  3166       1.0000    6.3575   14.0575    0.7000   -3.0920    3.2066    5.4690    3.4257    1.9579    1.0656    0.7480    0.9542    0.9542    0.6334    1.0107    2.2146    4.2508    6.4891 
R   10  13   1  10   2  19   1  3115  3293       1.0000    7.7352   16.1352    0.7000   -3.6025    2.7893    5.3703    3.0171    1.4679    0.7227    0.7814    1.6042    1.6259    0.8338    0.7266    1.3387    2.6704    4.7215    6.7267 
R   10  13   1  10   2  19   1  3115  3301       1.0000    8.2271   16.6271    0.7000   -3.5673    2.9883    5.3768    3.0448    1.4995    0.7408    0.7686    1.5566    1.7515    0.9108    0.7086    1.1984    2.3806    4.2552    6.3316 
R   10  12   1  10   2  18   1  3115  3308       1.0000    7.1349   14.8349    0.7000   -3.7083    3.3516    5.3514    2.9350    1.3759    0.6741    0.8284    1.6680    1.2153    0.6991    0.8977    1.8196    3.4649    5.6954 
R   10  11   1  10   2  17   1  3115  3316       1.0000    4.3962   11.3962    0.7000   -4.0057    3.7510    5.3014    2.7127    1.1395    0.5818    1.0344    1.6927    0.8137    0.6672    1.4206    3.0745    5.5368 
R   10   9   1  10   2  15   1  3115  3323       1.0000    6.8233   12.4233    0.7000   -3.7513    3.7539    5.3392    2.8980    1.3289    0.5841    0.4232    0.6012    1.4220    3.1018    5.5690 
R   10  10   1  10   2  16   1  3115  3337       1.0000    6.9442   13.2442    0.7000   -3.7378    2.6305    5.3391    2.9057    1.3360    0.5860    0.4331    0.6056    1.3529    2.8967    5.2818    7.2757 
R   10  11   1  10   2  17   1  3115  3347       1.0000    4.9338   11.9338    0.7000   -4.1306    3.5541    5.2819    2.6237    1.0506    0.5623    1.1390    1.4182    0.6905    0.7862    1.7603    3.6130    6.0074 
R   10  12   1  10   2  18   1  3115  3358       1.0000    7.9608   15.6608    0.7000   -3.7928    2.8345    5.3371    2.8723    1.3072    0.6419    0.8671    1.4345    0.8493    0.7153    1.3036    2.6166    4.6543    6.6819 
R   10  14   1  10   2  20   1  3115  3369       1.0000    8.2983   17.3983    0.7000   -3.7137    2.8733    5.3509    2.9327    1.3734    0.6729    0.8312    1.8456    2.8271    1.5903    0.8513    0.7549    1.3014    2.4908    4.3231    6.3255 
R   10  16   1  10   2  22   1  3115  3377       1.0000    6.1065   16.6065    0.7000   -3.5518    2.8475    5.3799    3.0580    1.5146    0.7497    0.7633    1.5553    3.1245    4.7064    2.9112    1.5568    0.8407    0.7633    1.3245    2.5244    4.3630    6.3520 
R   10  16   1  10   2  22   1  3115  3385       1.0000    7.1634   17.6634    0.7000   -3.7600    2.2767    5.3430    2.8983    1.3355    0.6548    0.8561    1.9394    3.8794    3.6840    2.1001    1.1154    0.7373    0.9658    1.8009    3.2427    5.2911    7.0079 
R   10  15   1  10   2  21   1  3123  2879       1.0000    5.6182   15.4182    0.7000   -3.3382    3.1037    5.4200    3.2268    1.7132    0.8790    0.7244    1.2493    2.4519    3.5279    1.9870    0.9836    0.6891    1.1039    2.2281    4.0616    6.1944 
R   10  18   1  10   2  24   1  3123  2888       1.0000    7.4475   19.3475    0.7000   -2.6858    2.6130    5.5586    3.7683    2.4028    1.4621    0.9462    0.8551    1.1888    1.9470    3.1015    3.1361    1.9252    1.1398    0.8193    0.9640    1.5738    2.6489    4.1892    5.9780 
R    3   1   1  10   2   2   1  3123  3069       8.9236    0.5460 
R    3   1   1  10   2   2   1  3123  3077       8.1015    0.5202 
R    3   1   1  10   2   2   1  3123  3086       8.2042    0.6023 
R   10  20   1  10   2  26   1  3123  3095       1.0000    3.2266   16.5266    0.7000   -0.7908    0.9997    2.7707    2.0604    0.9001    0.4884    1.0012    1.4418    1.4085    1.4032    1.4613    1.5829    1.7683    2.0172    2.3299    2.7061    3.1461    3.6497    4.2169    4.8478    5.5424    6.2439 
R    3   1   1  10   2   2   1  3123  3101       3.0835    0.4691 
R    3   1   1  10   2   2   1  3123  3109       4.1746    0.4722 
R   10  17   1  10   2  23   1  3123  3114       1.0000    1.9353   13.1353    0.7000   -0.1694    0.7029    1.6546    1.4041    0.7106    0.4278    1.0039    1.5214    1.7139    1.9464    2.2422    2.6015    3.0244    3.5109    4.0610    4.6746    5.3518    6.0925    6.6399 
R   10  11   1  10   2  17   1  3123  3152       1.0000    3.6034   10.6034    0.7000   -2.8888    3.6821    5.5124    3.5950    2.1744    1.2505    0.8190    0.7725    0.6125    0.6628    1.5071    3.2446    5.6842 
R   10  12   1  10   2  18   1  3123  3161       1.0000    3.7102   11.4102    0.7000   -3.2403    3.5777    5.4390    3.3049    1.8080    0.9481    0.7252    1.1212    1.3517    0.7105    0.7667    1.6749    3.4377    5.8246 
R   10  11   1  10   2  17   1  3123  3166       1.0000    5.5902   12.5902    0.7000   -3.2549    3.7356    5.4361    3.2930    1.7934    0.9371    0.7208    0.9780    0.7187    0.6845    1.5360    3.3142    5.7930 
R   10  11   1  10   2  17   1  3123  3175       1.0000    7.6935   14.6935    0.7000   -3.0094    3.5317    5.4863    3.4942    2.0447    1.1374    0.7618    0.7639    0.6442    0.7433    1.5284    3.0753    5.3858 
R   10  12   1  10   2  18   1  3123  3308       1.0000    7.9133   15.6133    0.7000   -3.4844    3.3183    5.3920    3.1095    1.5743    0.7861    0.7438    1.3415    1.1517    0.6948    0.9242    1.8701    3.5327    5.7485 
R   10  12   1  10   2  18   1  3123  3316       1.0000    4.6319   12.3319    0.7000   -3.5006    3.0555    5.3889    3.0966    1.5592    0.7767    0.7486    1.3708    1.0414    0.6104    1.0739    2.4545    4.7524    6.9664 
R   10  10   1  10   2  16   1  3123  3323       1.0000    6.1982   12.4982    0.7000   -3.8374    2.8161    5.3281    2.8368    1.2678    0.5949    0.5372    0.5560    1.1751    2.7231    5.2345    7.3629 
R   10   9   1  10   2  15   1  3123  3337       1.0000    7.7025   13.3025    0.7000   -3.6729    3.0301    5.2222    2.8150    1.1937    0.3867    0.3386    0.9939    2.3443    4.4099    6.5514 
R   10  10   1  10   2  16   1  3123  3347       1.0000    4.9249   11.2249    0.7000   -4.1951    3.4886    5.2707    2.5743    1.0025    0.5472    0.8977    0.6524    0.8290    1.8871    3.8369    6.2145 
R   10  11   1  10   2  17   1  3123  3358       1.0000    7.3617   14.3617    0.7000   -3.9318    2.6426    5.3136    2.7697    1.1982    0.5948    0.8260    0.7693    0.7054    1.3926    2.8728    5.1468    7.1221 
R   10  13   1  10   2  19   1  3123  3369       1.0000    8.3659   16.7659    0.7000   -3.7636    2.8257    5.3417    2.8923    1.3290    0.6518    0.8603    1.8710    1.5976    0.8374    0.7443    1.3296    2.5932    4.5352    6.5357 
R   10  15   1  10   2  21   1  3123  3377       1.0000    6.6957   16.4957    0.7000   -3.6503    2.4664    5.3621    2.9816    1.4278    0.7008    0.8005    1.7220    2.7161    1.7435    1.0465    0.8122    1.0412    1.7333    2.8887    4.5074    6.2318 
R   10  15   1  10   2  21   1  3123  3385       1.0000    6.3427   16.1427    0.7000   -3.9496    2.1655    5.3103    2.7527    1.1806    0.5940    0.9928    2.3709    3.1092    1.7973    1.0019    0.7605    1.0733    1.9402    3.3613    5.3366    6.9742 
R    3   1   1  10   2   2   1  3134  3069       8.6514    0.5179 
R    3   1   1  10   2   2   1  3134  3077       7.2615    0.4827 
R    3   1   1  10   2   2   1  3134  3086       8.3385    0.5432 
R   10  21   1  10   2  27   1  3134  3095       1.0000    4.4253   18.4253    0.7000   -3.4381    1.1012    4.7483    2.4735    0.9274    0.5449    1.2834    2.0314    1.7665    1.5245    1.3703    1.3043    1.3265    1.4369    1.6355    1.9223    2.2973    2.7605    3.3119    3.9515    4.6792    5.4952    6.2795 
R    3   1   1  10   2   2   1  3134  3101       2.9784    0.4534 
R    3   1   1  10   2   2   1  3134  3109       3.7891    0.4478 
R   10  17   1  10   2  23   1  3134  3114       1.0000    3.6179   14.8179    0.7000   -0.7823    0.9624    2.5270    1.8396    0.7671    0.4488    0.9900    1.2749    1.3170    1.4406    1.6572    1.9670    2.3700    2.8661    3.4554    4.1379    4.9135    5.7823    6.5014 
R   10  11   1  10   2  17   1  3134  3122       1.0000    0.0000    7.0000    0.7000   -1.2664    0.8144    3.8746    3.0213    2.3264    1.7897    1.4110    1.1593    0.7094    0.3720    0.8899    1.8102    2.4649 
R   10   8   1  10   2  14   1  3134  3161       1.0000    4.4338    9.3338    0.7000   -3.3418    3.2242    5.4041    3.1991    1.6068    0.5678    0.2262    0.7719    2.2053    4.3274 
R   10   8   1  10   2  14   1  3134  3166       1.0000    5.3314   10.2314    0.7000   -3.3916    3.2066    5.3874    3.1420    1.4932    0.4462    0.2343    0.9840    2.5531    4.6896 
R   10   8   1  10   2  14   1  3134  3175       1.0000    7.0638   11.9638    0.7000   -3.3726    3.2452    5.3603    3.1183    1.4540    0.4552    0.2558    0.9207    2.4002    4.5402 
R   10   8   1  10   2  14   1  3134  3293       1.0000    8.7567   13.6567    0.7000   -3.5108    3.4254    4.6872    2.3965    0.9074    0.2637    0.4562    1.4244    3.0884    5.3615 
R   10  10   1  10   2  16   1  3134  3301       1.0000    7.8001   14.1000    0.7000   -3.5470    3.2191    5.3798    3.0609    1.5171    0.7288    0.5230    0.5049    0.9617    2.2554    4.4531    6.7350 
R   10  10   1  10   2  16   1  3134  3308       1.0000    7.4516   13.7516    0.7000   -3.6281    3.5684    5.3658    2.9994    1.4477    0.7028    0.6333    0.5917    0.7727    1.7516    3.6098    6.0112 
R   10   9   1  10   2  15   1  3134  3316       1.0000    4.5506   10.1506    0.7000   -3.9153    3.8623    5.3149    2.7767    1.2035    0.5521    0.4496    0.5968    1.6159    3.7316    6.3604 
R   10   8   1  10   2  14   1  3134  3323       1.0000    4.3180    9.2180    0.7000   -3.8851    4.3044    5.3188    2.7992    1.2179    0.4703    0.2987    0.8770    2.5603    5.3452 
R   10   8   1  10   2  14   1  3134  3331       1.0000    6.8310   11.7310    0.7000   -3.7125    3.5911    5.2802    2.8364    1.1424    0.2823    0.3443    1.3879    3.4165    5.8717 
R   10   8   1  10   2  14   1  3134  3337       1.0000    6.7420   11.6420    0.7000   -3.9477    3.5310    5.0433    2.4784    0.8624    0.2211    0.5001    1.6293    3.5771    5.9744 
R   10   9   1  10   2  15   1  3134  3347       1.0000    3.8568    9.4568    0.7000   -4.4643    3.3511    5.2181    2.3624    0.7996    0.4266    0.5158    0.8847    2.1586    4.4247    6.7969 
R   10   8   1  10   2  14   1  3134  3358       1.0000    6.0118   10.9118    0.7000   -4.2114    3.7874    5.1702    2.4541    0.8382    0.2756    0.4941    1.3310    2.9574    5.4297 
R   10  10   1  10   2  16   1  3134  3369       1.0000    7.6860   13.9860    0.7000   -4.0205    3.5552    5.2985    2.7030    1.1295    0.5715    0.8422    0.7345    0.7493    1.5167    3.0638    5.3873 
R   10  11   1  10   2  17   1  3134  3377       1.0000    6.9913   13.9913    0.7000   -3.9175    3.3613    5.3164    2.7807    1.2097    0.6030    0.9223    1.1332    0.6810    0.9031    1.8873    3.6344    5.8943 
R   10  11   1  10   2  17   1  3134  3385       1.0000    6.1307   13.1307    0.7000   -4.1598    2.6819    5.2771    2.6027    1.0300    0.5562    1.0166    0.8225    0.6812    1.3473    2.8373    5.1514    7.1582 
R   10   9   1  10   2  15   1  3134  3397       1.0000    7.1894   12.7894    0.7000   -3.7935    2.6744    5.0639    2.5907    0.9905    0.2888    0.4175    1.2764    2.8212    5.0696    7.0530 
R   10  11   1  10   2  17   1  3134  3423       1.0000    6.9142   13.9142    0.7000   -3.2967    3.3321    5.4280    3.2602    1.7535    0.9075    0.7045    0.8106    0.5998    0.9175    2.1043    4.1852    6.5045 
R    3   1   1  10   2   2   1  3145  3069       9.3412    0.5528 
R    3   1   1  10   2   2   1  3145  3077       8.2732    0.5224 
R    3   1   1  10   2   2   1  3145  3086      10.1294    0.6392 
R   10  18   1  10   2  24   1  3145  3095       1.0000    6.2431   18.1431    0.7000   -3.4627    1.4820    5.0577    2.7763    1.2236    0.6016    0.8935    1.6346    1.5382    1.3059    1.1980    1.2185    1.3676    1.6451    2.0512    2.5859    3.2490    4.0406    4.9608    5.9792 
R    3   1   1  10   2   2   1  3145  3101       4.8679    0.4837 
R    3   1   1  10   2   2   1  3145  3109       6.1493    0.4918 
R   10  15   1  10   2  21   1  3145  3114       1.0000    5.9923   15.7923    0.7000   -0.7528    1.0094    2.3973    1.7951    0.9577    0.4538    0.6540    1.1251    1.3590    1.6273    2.0182    2.5343    3.1758    3.9426    4.8348    5.8523    6.6301 
R   10  11   1  10   2  17   1  3145  3122       1.0000    2.2316    9.2316    0.7000   -2.1615    1.4420    5.6947    4.2384    3.0499    2.1283    1.4541    0.8808    0.4169    0.4951    1.2074    2.1723    3.1790 
R   10   9   1  10   2  15   1  3145  3133       1.0000    1.0204    6.6204    0.7000   -2.9737    2.3344    3.9195    1.9552    0.6248    0.2284    0.7018    1.7025    3.1800    5.2645    7.0223 
R   10   8   1  10   2  14   1  3145  3166       1.0000    4.7529    9.6529    0.7000   -3.4723    3.1835    4.2708    2.0138    0.6107    0.1893    0.7393    2.1192    4.1969    6.4235 
R   10   8   1  10   2  14   1  3145  3175       1.0000    5.5630   10.4630    0.7000   -3.3865    3.1596    4.2596    2.0570    0.6712    0.1978    0.6603    1.9987    4.1024    6.3244 
R   10   9   1  10   2  15   1  3145  3183       1.0000    7.1325   12.7325    0.7000   -3.5318    2.4922    4.9234    2.6153    1.0848    0.3338    0.3621    1.1673    2.7448    5.0476    6.9420 
R   10   9   1  10   2  15   1  3145  3293       1.0000    8.4491   14.0491    0.7000   -3.6562    3.2546    5.2001    2.8067    1.2096    0.4321    0.3690    0.8635    1.8840    3.5162    5.6862 
R   10   9   1  10   2  15   1  3145  3301       1.0000    8.3710   13.9710    0.7000   -3.4481    3.0971    5.3492    3.0758    1.4680    0.5317    0.2776    0.7593    2.0311    4.1255    6.3148 
R   10   8   1  10   2  14   1  3145  3316       1.0000    6.0000   10.9000    0.7000   -3.4986    3.6285    5.3151    2.9985    1.3279    0.3936    0.2805    1.0420    2.6743    5.0612 
R   10   8   1  10   2  14   1  3145  3323       1.0000    5.3658   10.2658    0.7000   -4.0601    3.5593    5.0522    2.4218    0.8020    0.2084    0.5470    1.7130    3.6929    6.1127 
R   10   9   1  10   2  15   1  3145  3331       1.0000    7.7003   13.3003    0.7000   -3.8346    3.2853    5.2709    2.7737    1.1631    0.4140    0.3701    0.8953    2.0747    4.0189    6.2785 
R   10  10   1  10   2  16   1  3145  3337       1.0000    7.9966   14.2966    0.7000   -3.7081    2.8590    5.3403    2.9241    1.3552    0.5964    0.4486    0.6072    1.2522    2.6155    4.7493    6.8131 
R   10  10   1  10   2  16   1  3145  3347       1.0000    5.2892   11.5892    0.7000   -4.1620    3.6552    5.2766    2.6004    1.0277    0.5546    0.9636    0.7170    0.7282    1.6213    3.4100    5.8452 
R   10  10   1  10   2  16   1  3145  3358       1.0000    6.6528   12.9528    0.7000   -4.0253    3.3879    5.2972    2.6977    1.1238    0.5627    0.7430    0.6296    0.8930    1.9876    3.9348    6.2543 
R   10  12   1  10   2  18   1  3145  3385       1.0000    7.1967   14.8967    0.7000   -3.8515    2.9552    5.3270    2.8278    1.2595    0.6220    0.9056    1.5101    0.8917    0.7158    1.2256    2.4227    4.3073    6.3674 
R   10  10   1  10   2  16   1  3145  3397       1.0000    6.8903   13.1903    0.7000   -3.7211    3.2959    5.3442    2.9217    1.3588    0.6345    0.5645    0.6106    0.9449    1.9452    3.6721    5.8889 
R   10  10   1  10   2  16   1  3145  3423       1.0000    6.6777   12.9777    0.7000   -3.4104    2.8545    5.4036    3.1664    1.6372    0.7773    0.4295    0.4693    1.1312    2.6178    4.9661    7.0767 
R   10  15   1  10   2  21   1  3153  2879       1.0000    6.7804   16.5804    0.7000   -3.6064    2.4082    5.3702    3.0166    1.4674    0.7225    0.7819    1.6454    3.2220    2.4878    1.2814    0.7383    0.8611    1.6500    3.1048    5.2257    7.0331 
R   10  18   1  10   2  24   1  3153  2888       1.0000    8.1130   20.0130    0.7000   -3.3543    1.9552    5.4168    3.2137    1.6974    0.8680    0.7254    1.2697    2.5005    4.3174    3.5901    2.2353    1.3290    0.8756    0.8753    1.3279    2.2335    3.5921    5.4037    6.8862 
R   10  17   1  10   2  23   1  3153  2912       1.0000    7.6130   18.8130    0.7000   -3.1173    1.9870    5.4639    3.4053    1.9324    1.0450    0.7432    1.0269    1.8957    3.2163    2.5646    1.4854    0.9014    0.8172    1.2330    2.1487    3.5644    5.4800    7.0041 
R    3   1   1  10   2   2   1  3153  3045      10.4675    0.5726 
R    3   1   1  10   2   2   1  3153  3069       8.1476    0.5341 
R    3   1   1  10   2   2   1  3153  3077       8.1021    0.5213 
R    3   1   1  10   2   2   1  3153  3086      10.3561    0.6522 
R   10  13   1  10   2  19   1  3153  3095       1.0000    6.2794   14.6794    0.7000   -2.8418    2.0217    4.5967    2.6783    1.1966    0.5505    0.6824    0.9745    1.0218    1.2247    1.6626    2.3376    3.2496    4.3989    5.7684 
R    3   1   1  10   2   2   1  3153  3101       5.2769    0.4898 
R    3   1   1  10   2   2   1  3153  3109       7.7639    0.5158 
R   10  13   1  10   2  19   1  3153  3114       1.0000    3.7367   12.1367    0.7000   -2.0712    2.6791    5.7211    4.3230    3.1698    2.2615    1.5980    1.1791    0.9942    0.8753    0.5747    0.6634    1.5006    3.0701    4.9127 
R   10  10   1  10   2  16   1  3153  3122       1.0000    3.4695    9.7695    0.7000   -3.1265    2.9185    5.4602    3.3961    1.9177    0.9886    0.4887    0.3842    0.9021    2.2134    4.3645    6.4681 
R   10   8   1  10   2  14   1  3153  3133       1.0000    1.1561    6.0561    0.7000   -3.1775    3.1182    3.9560    1.8821    0.5660    0.1967    0.7928    2.1845    4.2138    6.3912 
R   10   8   1  10   2  14   1  3153  3144       1.0000    1.0087    5.9087    0.7000   -3.5748    3.9840    5.3735    3.0387    1.4710    0.5438    0.2214    0.8366    2.5761    5.1945 
R   10   8   1  10   2  14   1  3153  3175       1.0000    4.6014    9.5014    0.7000   -4.0174    3.3363    4.8804    2.2851    0.7185    0.1840    0.6312    1.9705    4.1333    6.4685 
R   10   8   1  10   2  14   1  3153  3183       1.0000    5.3622   10.2622    0.7000   -3.7578    3.5024    5.0648    2.6080    0.9867    0.2551    0.4162    1.4727    3.4269    5.8136 
R   10   8   1  10   2  14   1  3153  3191       1.0000    7.2404   12.1404    0.7000   -3.7794    3.4640    4.9441    2.4861    0.9175    0.2438    0.4545    1.5289    3.4407    5.7943 
R   10  12   1  10   2  18   1  3153  3214       1.0000    8.0118   15.7118    0.7000   -3.2356    3.1026    5.4399    3.3086    1.8124    0.9514    0.7220    1.0109    0.9106    0.6853    1.1041    2.2324    4.0725    6.2063 
R   10   9   1  10   2  15   1  3153  3293       1.0000    7.9873   13.5873    0.7000   -3.4259    3.1059    5.3601    3.1008    1.4981    0.5503    0.2741    0.7359    1.9966    4.0887    6.2828 
R   10   9   1  10   2  15   1  3153  3316       1.0000    6.4635   12.0635    0.7000   -3.6494    3.7064    5.3556    2.9746    1.4105    0.6105    0.3827    0.5941    1.4734    3.1945    5.6433 
R   10   8   1  10   2  14   1  3153  3323       1.0000    6.6473   11.5473    0.7000   -3.6653    3.5824    5.2348    2.8178    1.1320    0.2920    0.3489    1.3272    3.2185    5.6366 
R   10  10   1  10   2  16   1  3153  3347       1.0000    7.4430   13.7430    0.7000   -3.8741    3.1335    5.3192    2.8065    1.2346    0.5774    0.5752    0.6070    1.0646    2.2935    4.3293    6.5252 
R   10  13   1  10   2  19   1  3162  2879       1.0000    6.8783   15.2783    0.7000   -3.6529    3.4503    5.3616    2.9795    1.4255    0.6996    0.8017    1.7296    2.6074    1.3344    0.6961    0.8409    1.7694    3.4814    5.7823 
R   10  15   1  10   2  21   1  3162  2912       1.0000    7.4502   17.2502    0.7000   -3.2546    2.8064    5.4363    3.2941    1.7947    0.9382    0.7246    1.1538    2.2207    2.8554    1.5613    0.8284    0.7579    1.3501    2.6051    4.5227    6.5071 
R    3   1   1  10   2   2   1  3162  3037      10.7311    0.5442 
R    3   1   1  10   2   2   1  3162  3045       7.8101    0.4943 
R    3   1   1  10   2   2   1  3162  3051       9.1760    0.5234 
R    3   1   1  10   2   2   1  3162  3062       9.1850    0.5333 
R    3   1   1  10   2   2   1  3162  3069       5.9114    0.4738 
R    3   1   1  10   2   2   1  3162  3077       5.8167    0.4561 
R    3   1   1  10   2   2   1  3162  3086       8.5365    0.5395 
R   10  11   1  10   2  17   1  3162  3095       1.0000    5.4860   12.4860    0.7000   -4.1055    2.0920    5.1930    2.5432    0.9659    0.4707    0.6780    0.7683    1.1365    2.0248    3.4440    5.3943    6.9852 
R    3   1   1  10   2   2   1  3162  3101       4.8394    0.4590 
R    3   1   1  10   2   2   1  3162  3109       7.3638    0.4753 
R   10  11   1  10   2  17   1  3162  3114       1.0000    5.0493   12.0493    0.7000   -3.0002    3.8978    5.4882    3.5015    2.0540    1.1457    0.7755    0.8804    0.7713    0.5973    1.2686    2.9022    5.4411 
R   10  11   1  10   2  17   1  3162  3122       1.0000    3.1545   10.1545    0.7000   -3.2937    3.7785    5.4284    3.2615    1.7551    0.9090    0.7213    1.0304    0.6950    0.6699    1.6700    3.7283    6.2958 
R   10   8   1  10   2  14   1  3162  3133       1.0000    0.7666    5.6666    0.7000   -3.7020    4.2506    5.3516    2.9407    1.3716    0.5344    0.2490    0.8164    2.5607    5.3314 
R   10   9   1  10   2  15   1  3162  3144       1.0000    0.8946    6.4946    0.7000   -3.6728    3.4825    5.3573    2.9612    1.4042    0.6482    0.3519    0.5341    1.9026    4.6271    7.1859 
R   10   8   1  10   2  14   1  3162  3152       1.0000    1.1071    6.0071    0.7000   -3.8872    3.6092    5.3064    2.7775    1.1297    0.2776    0.3325    1.5162    3.9066    6.4585 
R   10   8   1  10   2  14   1  3162  3183       1.0000    4.6626    9.5626    0.7000   -3.9586    3.1778    5.1179    2.5305    0.8412    0.1731    0.5520    1.9692    4.3828    6.6913 
R   10   8   1  10   2  14   1  3162  3191       1.0000    5.7258   10.6258    0.7000   -3.8379    3.0394    4.5469    2.0688    0.5911    0.1707    0.7876    2.3530    4.7465    6.9661 
R   10   8   1  10   2  14   1  3162  3199       1.0000    7.1627   12.0627    0.7000   -3.7517    3.4546    5.2243    2.7508    1.0360    0.2336    0.4088    1.5630    3.6330    6.0178 
R   10   9   1  10   2  15   1  3162  3206       1.0000    8.5555   14.1555    0.7000   -3.5834    2.8430    5.3107    2.9539    1.3198    0.4274    0.2885    0.9471    2.4483    4.7892    6.8909 
R   10  12   1  10   2  18   1  3162  3214       1.0000    7.1315   14.8315    0.7000   -3.8405    2.9608    5.3288    2.8354    1.2676    0.6253    0.9040    1.6204    0.9229    0.6722    1.1941    2.4907    4.5620    6.6686 
R   10   9   1  10   2  15   1  3162  3285       1.0000    8.1046   13.7046    0.7000   -3.3879    3.4563    5.3854    3.1558    1.5923    0.6609    0.3151    0.5873    1.5649    3.3126    5.6250 
R   10   9   1  10   2  15   1  3162  3293       1.0000    5.3497   10.9497    0.7000   -3.6486    3.7900    5.3613    2.9808    1.4244    0.6439    0.3713    0.5424    1.6279    3.8202    6.4261 
R   10  11   1  10   2  17   1  3162  3301       1.0000    6.0993   13.0993    0.7000   -3.6266    2.9536    5.3667    3.0015    1.4502    0.7127    0.7661    0.9222    0.5716    1.0698    2.5936    5.1472    7.3642 
R   10  11   1  10   2  17   1  3162  3308       1.0000    6.8730   13.8730    0.7000   -3.5761    3.4133    5.3756    3.0397    1.4936    0.7372    0.7548    1.0282    0.6361    0.8726    2.0006    4.0271    6.3804 
R   10   9   1  10   2  15   1  3162  3316       1.0000    4.5466   10.1466    0.7000   -3.8013    4.0880    5.3351    2.8646    1.2984    0.6145    0.5151    0.5118    1.2801    3.1465    5.8482 
R   10   9   1  10   2  15   1  3162  3323       1.0000    5.0441   10.6441    0.7000   -3.7584    3.4462    5.3416    2.8960    1.3283    0.5666    0.3230    0.6676    2.0433    4.5806    7.0715 
R   10   9   1  10   2  15   1  3162  3331       1.0000    8.0840   13.6840    0.7000   -3.5495    3.4587    5.3713    3.0489    1.4836    0.6052    0.3046    0.6415    1.7943    3.8582    6.2451 
R   10   9   1  10   2  15   1  3162  3347       1.0000    7.4271   13.0271    0.7000   -4.0316    3.1572    5.2206    2.6090    0.9979    0.3531    0.4307    1.0172    2.2689    4.3131    6.5244 
R   10  11   1  10   2  17   1  3162  3423       1.0000    7.9932   14.9932    0.7000   -3.4923    2.6416    5.3909    3.1056    1.5696    0.7797    0.6656    0.6660    0.6546    1.3472    2.8862    5.2817    7.2848 
R    3   1   1  10   2   2   1  3167  3045       8.4936    0.5155 
R    3   1   1  10   2   2   1  3167  3051      10.0924    0.5495 
R    3   1   1  10   2   2   1  3167  3062      10.8966    0.5752 
R    3   1   1  10   2   2   1  3167  3069       7.9152    0.5096 
R    3   1   1  10   2   2   1  3167  3077       7.0859    0.4857 
R    3   1   1  10   2   2   1  3167  3086      10.0735    0.5826 
R   10  11   1  10   2  17   1  3167  3095       1.0000    7.5114   14.5114    0.7000   -3.8660    2.7516    5.2959    2.7876    1.2137    0.5739    0.6893    0.7765    0.8691    1.4249    2.4912    4.0690    5.9445 
R    3   1   1  10   2   2   1  3167  3101       6.8528    0.4909 
R    3   1   1  10   2   2   1  3167  3109       8.4634    0.5065 
R   10  10   1  10   2  16   1  3167  3114       1.0000    7.5044   13.8044    0.7000   -2.7787    3.1427    5.5364    3.6877    2.2949    1.3403    0.7308    0.3929    0.5436    1.3928    2.9666    5.0664 
R   10  11   1  10   2  17   1  3167  3122       1.0000    5.4268   12.4268    0.7000   -3.2882    3.6456    5.4296    3.2664    1.7610    0.9132    0.7171    0.9604    0.6999    0.7265    1.5933    3.3342    5.7533 
R   10   9   1  10   2  15   1  3167  3133       1.0000    2.6570    8.2570    0.7000   -3.5615    2.9084    5.3755    3.0479    1.4877    0.5928    0.2531    0.7084    2.2082    4.7846    6.9826 
R   10   8   1  10   2  14   1  3167  3144       1.0000    0.8352    5.7352    0.7000   -3.9099    4.1126    5.3148    2.7820    1.1893    0.3922    0.2716    1.1710    3.3472    6.1365 
R   10   7   1  10   2  13   1  3167  3152       1.0000    1.2990    5.4990    0.7000   -3.8984    3.9197    4.3205    1.8190    0.4141    0.1821    1.1301    3.1930    5.8418 
R   10   8   1  10   2  14   1  3167  3161       1.0000    1.3775    6.2775    0.7000   -4.3194    2.9719    4.9099    2.1370    0.5530    0.1587    0.8615    2.5511    5.1798    7.4178 
R   10   8   1  10   2  14   1  3167  3191       1.0000    4.6808    9.5808    0.7000   -4.2032    3.3165    5.0064    2.2942    0.6778    0.1700    0.6844    2.1286    4.4762    6.8436 
R   10   7   1  10   2  13   1  3167  3199       1.0000    5.3533    9.5533    0.7000   -3.9537    3.8187    5.1760    2.5849    0.8647    0.1667    0.5457    1.9981    4.4610 
R   10   8   1  10   2  14   1  3167  3206       1.0000    6.7807   11.6807    0.7000   -3.7859    3.8772    5.2969    2.8241    1.1857    0.3565    0.3176    1.1281    2.8641    5.4136 
R   10  12   1  10   2  18   1  3167  3214       1.0000    6.2207   13.9207    0.7000   -3.8483    2.5519    5.3278    2.8312    1.2631    0.6234    0.8968    1.3500    0.7713    0.7578    1.4877    2.9627    5.1826    7.0936 
R   10   9   1  10   2  15   1  3167  3219       1.0000    8.5447   14.1447    0.7000   -3.5695    3.2250    5.3097    2.9653    1.3547    0.4830    0.3066    0.8126    2.0328    4.0030    6.2336 
R   10   9   1  10   2  15   1  3167  3285       1.0000    8.1759   13.7759    0.7000   -3.3841    2.9761    4.8788    2.6594    1.1547    0.3924    0.3555    0.9832    2.1981    3.9651    6.0059 
R   10   8   1  10   2  14   1  3167  3293       1.0000    5.0104    9.9104    0.7000   -3.6264    3.5037    5.3044    2.9000    1.1647    0.2654    0.3515    1.4240    3.3343    5.7080 
R   10   9   1  10   2  15   1  3167  3301       1.0000    5.4312   11.0312    0.7000   -3.6417    4.0314    5.3629    2.9869    1.4329    0.6743    0.4644    0.4899    1.2597    3.0700    5.7264 
R   10  10   1  10   2  16   1  3167  3308       1.0000    6.9601   13.2601    0.7000   -3.5353    3.2528    5.3820    3.0702    1.5280    0.7370    0.5293    0.5031    0.9410    2.2158    4.3968    6.6940 
R   10   8   1  10   2  14   1  3167  3316       1.0000    5.2071   10.1071    0.7000   -3.5794    3.5479    5.3091    2.9365    1.2222    0.3059    0.3191    1.2890    3.1199    5.5029 
R   10   8   1  10   2  14   1  3167  3323       1.0000    4.7539    9.6539    0.7000   -3.7789    3.3930    5.2552    2.7580    1.0065    0.2001    0.4472    1.7138    3.8512    6.2134 
R   10   8   1  10   2  14   1  3167  3331       1.0000    7.6848   12.5848    0.7000   -3.5602    3.6081    5.2790    2.9224    1.2354    0.3400    0.3094    1.1739    2.9094    5.3066 
R   10  10   1  10   2  16   1  3167  3347       1.0000    7.4888   13.7888    0.7000   -4.0005    2.8725    5.2930    2.7057    1.1271    0.5208    0.5553    0.6495    1.2451    2.6079    4.7602    6.8361 
R   10  10   1  10   2  16   1  3167  3423       1.0000    6.2994   12.5994    0.7000   -3.7328    3.1205    5.3470    2.9179    1.3565    0.6469    0.5704    0.5307    1.0040    2.4070    4.7878    7.0571 
R   10   9   1  10   2  15   1  3167  3430       1.0000    8.0634   13.6634    0.7000   -3.4859    3.6438    5.3852    3.1017    1.5523    0.6777    0.3455    0.5516    1.4859    3.2741    5.7028 
R   10  12   1  10   2  18   1  3167  3448       1.0000    6.8103   14.5103    0.7000   -3.3346    3.4152    5.4204    3.2287    1.7155    0.8806    0.7239    1.2000    1.2095    0.6687    0.8728    1.8958    3.7386    6.0510 
R   10  10   1  10   2  16   1  3167  3456       1.0000    6.8067   13.1067    0.7000   -3.3068    3.8382    5.4262    3.2528    1.7444    0.8992    0.6654    0.6088    0.5989    1.3277    2.9795    5.4887 
R   10  10   1  10   2  16   1  3167  3492       1.0000    8.4604   14.7604    0.7000   -3.2248    2.4321    4.7459    2.6191    1.1402    0.4200    0.4077    0.8944    1.7285    2.9909    4.7534    6.4914 
R   10  18   1  10   2  24   1  3176  2912       1.0000    7.4293   19.3293    0.7000   -3.4637    2.7284    5.3961    3.1270    1.5947    0.7992    0.7404    1.4183    2.8329    4.9507    5.0655    3.3571    2.0727    1.2372    0.8507    0.9132    1.4246    2.3850    3.7943    5.6185 
R    3   1   1  10   2   2   1  3176  3045       9.4817    0.5574 
R    3   1   1  10   2   2   1  3176  3069       9.5128    0.5632 
R    3   1   1  10   2   2   1  3176  3077       9.4442    0.5479 
R    3   1   1  10   2   2   1  3176  3101       8.9516    0.5477 
R    3   1   1  10   2   2   1  3176  3109      10.9512    0.5778 
R   10  11   1  10   2  17   1  3176  3122       1.0000    7.3009   14.3009    0.7000   -3.2638    3.1555    5.4330    3.2853    1.7838    0.9239    0.6577    0.6872    0.6787    1.0343    1.9856    3.5644    5.6682 
R   10   9   1  10   2  15   1  3176  3133       1.0000    4.4111   10.0111    0.7000   -3.4655    3.1253    5.3676    3.0882    1.4948    0.5562    0.2726    0.7299    2.0153    4.1723    6.3927 
R   10   8   1  10   2  14   1  3176  3144       1.0000    2.8869    7.7869    0.7000   -3.8534    4.1274    5.3192    2.8168    1.2180    0.4125    0.2892    1.0278    2.8375    5.5483 
R   10   7   1  10   2  13   1  3176  3152       1.0000    0.9200    5.1200    0.7000   -4.2188    4.1480    4.9593    2.2364    0.6148    0.1395    0.8132    2.6382    5.3651 
R   10   7   1  10   2  13   1  3176  3161       1.0000    1.2361    5.4361    0.7000   -4.1787    4.1061    4.8488    2.1606    0.5937    0.1483    0.8242    2.6204    5.3167 
R   10   8   1  10   2  14   1  3176  3166       1.0000    1.2447    6.1447    0.7000   -4.1222    3.3998    5.2508    2.5795    0.9065    0.1887    0.4887    1.9469    4.6210    7.1177 
R   10   8   1  10   2  14   1  3176  3199       1.0000    4.5731    9.4731    0.7000   -3.9885    3.1283    5.1444    2.5393    0.8443    0.1701    0.5521    2.0058    4.5247    6.8315 
R   10   8   1  10   2  14   1  3176  3206       1.0000    4.9828    9.8828    0.7000   -3.9408    3.9494    5.2802    2.7207    1.0940    0.3395    0.3515    1.1579    2.8806    5.4673 
R   10  11   1  10   2  17   1  3176  3214       1.0000    4.3728   11.3728    0.7000   -3.5579    3.1872    5.3789    3.0544    1.5104    0.7464    0.7294    0.8761    0.6261    1.0203    2.2552    4.3384    6.5765 
R   10  10   1  10   2  16   1  3176  3219       1.0000    7.1527   13.4527    0.7000   -3.6908    2.6837    5.3219    2.9131    1.3320    0.5541    0.4104    0.6637    1.4009    2.7993    4.9118    6.8719 
R   10  12   1  10   2  18   1  3176  3227       1.0000    8.3004   16.0004    0.7000   -3.5798    2.7108    5.3746    3.0359    1.4893    0.7347    0.7629    1.2068    0.8032    0.7316    1.3855    2.7742    4.8977    6.8758 
R   10   9   1  10   2  15   1  3176  3293       1.0000    6.3730   11.9730    0.7000   -3.4993    3.1890    5.3735    3.0781    1.4995    0.5757    0.2747    0.7026    1.9849    4.1808    6.4466 
R   10  10   1  10   2  16   1  3176  3301       1.0000    7.5573   13.8573    0.7000   -3.4592    2.7436    5.3919    3.1250    1.5852    0.7274    0.4018    0.5062    1.2318    2.7509    5.0974    7.1450 
R   10   9   1  10   2  15   1  3176  3316       1.0000    7.6000   13.2000    0.7000   -3.3208    2.9423    5.3301    3.1227    1.4905    0.5208    0.2705    0.7812    2.0626    4.0915    6.1777 
R   10   9   1  10   2  15   1  3176  3323       1.0000    7.3013   12.9013    0.7000   -3.7603    2.6326    5.0171    2.5662    0.9817    0.2848    0.4208    1.2984    2.8607    5.1065    7.0651 
R   10   9   1  10   2  15   1  3176  3423       1.0000    8.2590   13.8590    0.7000   -3.5478    2.8440    5.2588    2.9211    1.2881    0.4144    0.3017    0.9611    2.4077    4.6354    6.7110 
R   10  11   1  10   2  17   1  3176  3448       1.0000    8.0390   15.0390    0.7000   -3.3235    3.3216    5.4225    3.2385    1.7272    0.8873    0.6898    0.8026    0.6697    0.9144    1.8374    3.4651    5.6743 
R   10  10   1  10   2  16   1  3176  3456       1.0000    8.3217   14.6217    0.7000   -3.2872    3.1098    5.4257    3.2632    1.7522    0.8569    0.4577    0.4497    0.9841    2.2369    4.2632    6.4430 
R   10  15   1  10   2  21   1  3184  2879       1.0000    7.9362   17.7362    0.7000   -3.6868    2.9234    5.3559    2.9545    1.3976    0.6850    0.8169    1.7930    3.5721    3.0769    1.6531    0.8733    0.7417    1.2583    2.4232    4.2363    6.2624 
R   10  14   1  10   2  20   1  3184  2903       1.0000    7.6595   16.7595    0.7000   -3.5861    3.2994    5.3739    3.0324    1.4853    0.7326    0.7744    1.6103    3.1389    2.3343    1.1599    0.6942    0.9398    1.8966    3.5647    5.7704 
R   10  18   1  10   2  24   1  3184  2912       1.0000    5.5696   17.4696    0.7000   -3.7135    2.3426    5.3509    2.9328    1.3735    0.6729    0.8311    1.8481    3.7238    6.0489    6.0449    4.0151    2.2861    1.1926    0.7345    0.9118    1.7247    3.1730    5.2567    7.0187 
R   10  19   1  10   2  25   1  3184  2923       1.0000    8.2063   20.8063    0.7000   -3.3542    2.5648    5.4169    3.2140    1.6978    0.8683    0.7254    1.2691    2.4994    4.4157    6.2035    5.2207    3.3571    1.9963    1.1422    0.7946    0.9536    1.6193    2.7915    4.4704    6.2637 
R   10  16   1  10   2  22   1  3184  2938       1.0000    6.5599   17.0599    0.7000   -3.3260    3.2697    5.4223    3.2364    1.7247    0.8872    0.7239    1.2348    2.4199    4.2543    4.0246    2.2522    1.1427    0.7082    0.9485    1.8638    3.4540    5.6254 
R    3   1   1  10   2   2   1  3184  3037      10.4151    0.5490 
R    3   1   1  10   2   2   1  3184  3045       7.4894    0.5007 
R    3   1   1  10   2   2   1  3184  3051      10.4311    0.5573 
R    3   1   1  10   2   2   1  3184  3069       8.4149    0.5185 
R    3   1   1  10   2   2   1  3184  3077       9.1132    0.5194 
R   10  10   1  10   2  16   1  3184  3095       1.0000    8.0785   14.3785    0.7000   -3.2026    3.5063    5.4456    3.3351    1.8445    0.9593    0.5816    0.4714    0.7200    1.6364    3.3324    5.6618 
R    3   1   1  10   2   2   1  3184  3101       9.6542    0.5374 
R   10  11   1  10   2  17   1  3184  3122       1.0000    7.8174   14.8174    0.7000   -3.3321    3.4444    5.4210    3.2315    1.7188    0.8824    0.7054    0.8934    0.6942    0.8186    1.6527    3.2237    5.4900 
R   10   9   1  10   2  15   1  3184  3133       1.0000    5.5195   11.1195    0.7000   -3.5634    2.9915    5.3613    3.0268    1.4349    0.5202    0.2653    0.7958    2.2358    4.6208    6.8186 
R   10   8   1  10   2  14   1  3184  3144       1.0000    4.7445    9.6445    0.7000   -3.7657    4.1479    5.3363    2.8864    1.3007    0.4757    0.2781    0.8787    2.5120    5.1954 
R   10   8   1  10   2  14   1  3184  3152       1.0000    2.9708    7.8708    0.7000   -4.0524    3.0164    5.1870    2.5429    0.8320    0.1566    0.5763    2.1296    4.8230    7.1084 
R   10   7   1  10   2  13   1  3184  3161       1.0000    1.1208    5.3208    0.7000   -4.0870    3.9717    4.5123    1.8932    0.4316    0.1712    1.1055    3.1797    5.8609 
R   10   7   1  10   2  13   1  3184  3166       1.0000    1.1693    5.3693    0.7000   -4.0863    4.3989    5.2571    2.5997    0.8955    0.1530    0.5395    2.1940    5.0298 
R   10   7   1  10   2  13   1  3184  3175       1.0000    1.5747    5.7747    0.7000   -4.4297    4.0650    4.8291    1.9977    0.4436    0.1607    1.0947    3.1659    5.8975 
R   10   8   1  10   2  14   1  3184  3206       1.0000    4.5067    9.4067    0.7000   -3.9417    3.2269    5.2199    2.6389    0.9239    0.1830    0.4928    1.8955    4.3860    6.7422 
R   10  11   1  10   2  17   1  3184  3214       1.0000    2.6211    9.6211    0.7000   -4.2361    3.5188    5.2655    2.5481    0.9778    0.5545    1.2570    1.4274    0.6534    0.8055    1.9162    3.9856    6.4098 
R   10   8   1  10   2  14   1  3184  3219       1.0000    5.1562   10.0562    0.7000   -3.8147    3.8814    5.2940    2.8043    1.1635    0.3420    0.3238    1.1760    2.9788    5.5458 
R   10  10   1  10   2  16   1  3184  3227       1.0000    6.8767   13.1767    0.7000   -3.6590    3.8240    5.3609    2.9769    1.4225    0.6962    0.7339    0.7496    0.6317    1.3241    2.9361    5.4274 
R   10  14   1  10   2  20   1  3184  3245       1.0000    8.2796   17.3796    0.7000   -3.4374    2.2835    5.4011    3.1479    1.6192    0.8151    0.7353    1.3737    2.0649    1.1819    0.7269    0.9183    1.7574    3.2440    5.3783    7.1190 
R   10  10   1  10   2  16   1  3184  3285       1.0000    8.3233   14.6233    0.7000   -3.2897    3.4254    5.4264    3.2627    1.7550    0.8850    0.5525    0.5086    0.7765    1.6316    3.1845    5.4355 
R   10  10   1  10   2  16   1  3184  3293       1.0000    5.3156   11.6156    0.7000   -3.6351    3.7164    5.3652    2.9954    1.4433    0.7065    0.6887    0.6020    0.6932    1.7516    3.8613    6.4047 
R   10  10   1  10   2  16   1  3184  3301       1.0000    7.4562   13.7562    0.7000   -3.4751    3.7705    5.3941    3.1193    1.5855    0.7905    0.6692    0.6616    0.6401    1.3535    2.9495    5.4071 
R   10   9   1  10   2  15   1  3184  3316       1.0000    7.8699   13.4699    0.7000   -3.3737    3.4255    5.3982    3.1794    1.6256    0.6806    0.3025    0.5734    1.6163    3.4973    5.8238 
R   10   8   1  10   2  14   1  3184  3323       1.0000    8.2606   13.1606    0.7000   -3.4074    3.4042    5.3295    3.0674    1.4084    0.4474    0.2682    0.9207    2.3969    4.6249 
R   10  17   1  10   2  23   1  3192  2912       1.0000    7.4938   18.6938    0.7000   -3.5997    3.0816    5.3711    3.0206    1.4719    0.7250    0.7799    1.6367    3.2953    5.5694    5.1916    3.2185    1.8147    0.9911    0.7477    1.0845    2.0016    3.4989    5.5424 
R   10  17   1  10   2  23   1  3192  2938       1.0000    7.4665   18.6665    0.7000   -3.3610    2.6952    5.4155    3.2084    1.6911    0.8636    0.7259    1.2779    2.5198    4.4306    4.4475    2.6193    1.3948    0.7928    0.8135    1.4567    2.7226    4.6110    6.5258 
R    3   1   1  10   2   2   1  3192  3021      10.5121    0.5666 
R    3   1   1  10   2   2   1  3192  3025      10.0760    0.5526 
R    3   1   1  10   2   2   1  3192  3037      10.0737    0.5303 
R    3   1   1  10   2   2   1  3192  3045       6.7472    0.4794 
R    3   1   1  10   2   2   1  3192  3051       9.5229    0.5301 
R    3   1   1  10   2   2   1  3192  3069       8.8716    0.5166 
R    3   1   1  10   2   2   1  3192  3077       8.8392    0.5002 
R    3   1   1  10   2   2   1  3192  3101      10.5919    0.5462 
R   10   9   1  10   2  15   1  3192  3133       1.0000    6.8000   12.4000    0.7000   -3.5794    3.2329    5.3576    3.0142    1.4276    0.5369    0.2841    0.7478    2.0563    4.2685    6.5615 
R   10   8   1  10   2  14   1  3192  3144       1.0000    5.6399   10.5399    0.7000   -3.7231    3.5722    5.3079    2.8610    1.1715    0.2831    0.3309    1.4146    3.5259    5.9898 
R   10   8   1  10   2  14   1  3192  3152       1.0000    4.8990    9.7990    0.7000   -3.9084    2.9414    4.6117    2.0914    0.5980    0.1650    0.7870    2.4211    4.9540    7.1521 
R   10   7   1  10   2  13   1  3192  3161       1.0000    3.1658    7.3658    0.7000   -3.9407    3.9712    4.4832    1.9492    0.4921    0.1666    0.9659    2.8243    5.4558 
R   10   7   1  10   2  13   1  3192  3166       1.0000    1.2437    5.4437    0.7000   -3.7443    3.7483    3.9898    1.5890    0.2815    0.2528    1.4559    3.6670    6.2461 
R   10   8   1  10   2  14   1  3192  3175       1.0000    1.3415    6.2415    0.7000   -4.5489    3.2328    5.0599    2.1516    0.5473    0.1848    0.8047    2.3289    4.8923    7.2669 
R   10   7   1  10   2  13   1  3192  3183       1.0000    1.4786    5.6786    0.7000   -4.2342    4.1486    5.0708    2.3227    0.6298    0.1247    0.8289    2.7153    5.4567 
R   10  11   1  10   2  17   1  3192  3214       1.0000    2.5653    9.5653    0.7000   -4.3522    3.3152    5.2480    2.4666    0.9023    0.5551    1.3787    1.2616    0.6135    0.9142    2.1768    4.4012    6.7454 
R   10   9   1  10   2  15   1  3192  3219       1.0000    3.9140    9.5140    0.7000   -3.8586    3.8168    5.3243    2.8195    1.2480    0.5615    0.4189    0.6031    1.6594    3.7988    6.4070 
R   10  11   1  10   2  17   1  3192  3227       1.0000    4.8323   11.8323    0.7000   -3.7736    3.0024    5.3409    2.8890    1.3254    0.6500    0.8475    1.0751    0.5588    1.0050    2.5561    5.2137    7.4834 
R   10  12   1  10   2  18   1  3192  3236       1.0000    7.4908   15.1908    0.7000   -3.5608    3.2108    5.3779    3.0497    1.5051    0.7441    0.7641    1.3866    1.0507    0.6866    1.0160    2.0551    3.8041    5.9782 
R   10  13   1  10   2  19   1  3192  3245       1.0000    6.1878   14.5878    0.7000   -3.6106    2.9595    5.3690    3.0113    1.4613    0.7191    0.7845    1.6455    1.9733    0.9410    0.6566    1.1810    2.5144    4.6568    6.7790 
R   10   8   1  10   2  14   1  3192  3253       1.0000    7.5033   12.4033    0.7000   -3.2807    3.3031    4.3224    2.1824    0.7981    0.2360    0.5254    1.6479    3.5428    5.8007 
R   10   8   1  10   2  14   1  3192  3260       1.0000    7.2608   12.1609    0.7000   -3.4889    3.7176    5.3633    3.0645    1.4357    0.4627    0.2481    0.9263    2.5371    4.9716 
R   10  10   1  10   2  16   1  3192  3271       1.0000    6.2340   12.5340    0.7000   -3.5590    2.8598    5.3771    3.0507    1.5044    0.7081    0.4632    0.4972    1.1374    2.6623    5.1197    7.2595 
R   10  10   1  10   2  16   1  3192  3279       1.0000    7.6849   13.9849    0.7000   -3.4603    3.3922    5.3961    3.1294    1.5969    0.7836    0.5473    0.4999    0.8582    2.0144    4.0525    6.3953 
R   10   9   1  10   2  15   1  3192  3285       1.0000    6.7644   12.3644    0.7000   -3.4969    3.5797    5.3802    3.0893    1.5330    0.6512    0.3306    0.5824    1.5690    3.3993    5.8008 
R   10   9   1  10   2  15   1  3192  3293       1.0000    3.5517    9.1517    0.7000   -3.7821    4.1892    5.3386    2.8794    1.3146    0.6293    0.5222    0.4751    1.3234    3.4173    6.2292 
R   10   9   1  10   2  15   1  3192  3301       1.0000    5.8857   11.4857    0.7000   -3.6512    4.1133    5.3616    2.9803    1.4260    0.6812    0.5159    0.4795    1.1261    2.8240    5.5029 
R   10  10   1  10   2  16   1  3192  3308       1.0000    8.1755   14.4755    0.7000   -3.4027    3.3363    5.4062    3.1741    1.6491    0.8109    0.5204    0.4847    0.8850    2.0384    4.0268    6.3264 
R   10   8   1  10   2  14   1  3192  3316       1.0000    7.7033   12.6033    0.7000   -3.4901    3.4009    4.5941    2.3168    0.8432    0.2447    0.5025    1.5137    3.1740    5.4305 
R   10   8   1  10   2  14   1  3192  3323       1.0000    7.8461   12.7461    0.7000   -3.5910    3.4166    4.6143    2.2755    0.7869    0.2282    0.5502    1.5979    3.2746    5.5427 
R   10  11   1  10   2  17   1  3192  3448       1.0000    8.2194   15.2194    0.7000   -3.5485    3.2667    5.3806    3.0615    1.5186    0.7511    0.7269    0.8958    0.6455    0.9763    2.0991    4.0221    6.2680 
R   10  10   1  10   2  16   1  3192  3456       1.0000    7.3633   13.6633    0.7000   -3.5514    3.0024    5.3792    3.0576    1.5132    0.7245    0.4993    0.4847    1.0462    2.5192    4.9578    7.1737 
R   10   9   1  10   2  15   1  3192  3492       1.0000    7.0351   12.6351    0.7000   -3.7350    2.7648    4.9049    2.4744    0.9245    0.2814    0.4590    1.2841    2.6883    4.7369    6.7259 
R   10  10   1  10   2  16   1  3192  3517       1.0000    7.9812   14.2812    0.7000   -3.7153    2.6586    5.3269    2.9046    1.3258    0.5573    0.4151    0.6539    1.4002    2.8415    5.0280    6.9912 
R   10  11   1  10   2  17   1  3192  3523       1.0000    7.8855   14.8855    0.7000   -4.0546    3.3070    5.2940    2.6797    1.1061    0.5724    1.0188    1.1179    0.6870    0.9383    1.9186    3.6279    5.8482 
R    3   1   1  10   2   2   1  3200  3045       9.3915    0.5334 
R   10  10   1  10   2  16   1  3200  3133       1.0000    8.2557   14.5557    0.7000   -3.4328    2.8295    5.3926    3.1410    1.6003    0.7277    0.3982    0.5166    1.2127    2.6346    4.8239    6.8830 
R   10   9   1  10   2  15   1  3200  3144       1.0000    6.5226   12.1227    0.7000   -3.7300    3.0222    5.3316    2.8989    1.2972    0.4539    0.2908    0.8963    2.4160    4.8881    7.1215 
R   10   8   1  10   2  14   1  3200  3152       1.0000    5.3792   10.2792    0.7000   -3.9016    3.3847    5.1650    2.6133    0.9314    0.2077    0.4678    1.7324    4.0133    6.4093 
R   10   8   1  10   2  14   1  3200  3161       1.0000    4.6828    9.5828    0.7000   -3.9673    3.2193    5.1369    2.5468    0.8636    0.1818    0.5271    1.9163    4.3553    6.6949 
R   10   8   1  10   2  14   1  3200  3166       1.0000    2.7004    7.6004    0.7000   -4.0526    3.6709    5.2792    2.6561    1.0153    0.2491    0.3858    1.6442    4.1546    6.7686 
R   10   7   1  10   2  13   1  3200  3175       1.0000    0.8785    5.0785    0.7000   -4.3185    4.2130    5.1158    2.3159    0.6047    0.1138    0.8965    2.9683    5.7894 
R   10   7   1  10   2  13   1  3200  3183       1.0000    1.3721    5.5721    0.7000   -4.3452    4.1186    4.9039    2.1143    0.5236    0.1457    0.9494    2.8925    5.6272 
R   10   7   1  10   2  13   1  3200  3191       1.0000    1.4006    5.6006    0.7000   -4.3597    4.0563    4.8118    2.0218    0.4740    0.1647    1.0009    2.8570    5.5328 
R   10  10   1  10   2  16   1  3200  3219       1.0000    3.7348   10.0348    0.7000   -3.8787    3.7141    5.3232    2.8106    1.2412    0.6125    0.7993    0.6588    0.7021    1.7407    3.8172    6.3514 
R   10  11   1  10   2  17   1  3200  3227       1.0000    3.9621   10.9621    0.7000   -3.7907    4.0524    5.3369    2.8714    1.3063    0.6417    0.8769    1.7928    0.9852    0.5708    1.2269    2.9566    5.6076 
R   10  13   1  10   2  19   1  3200  3236       1.0000    5.9326   14.3326    0.7000   -3.6503    3.1911    5.3618    2.9804    1.4265    0.7001    0.8011    1.7130    2.0388    1.0496    0.6956    1.0294    2.0512    3.7608    5.9142 
R   10  14   1  10   2  20   1  3200  3241       1.0000    8.0018   17.1018    0.7000   -3.4225    2.3858    5.4039    3.1598    1.6333    0.8243    0.7329    1.3528    2.0600    1.2046    0.7398    0.9034    1.6966    3.1197    5.1724    6.9516 
R   10  13   1  10   2  19   1  3200  3245       1.0000    6.1726   14.5726    0.7000   -3.5617    3.1960    5.3779    3.0498    1.5052    0.7442    0.7666    1.5651    2.1093    1.0612    0.6660    1.0312    2.1572    4.0438    6.2404 
R   10   8   1  10   2  14   1  3200  3253       1.0000    7.7006   12.6006    0.7000   -3.2180    3.3750    4.3751    2.2713    0.8849    0.2715    0.4586    1.4363    3.1599    5.4202 
R   10   8   1  10   2  14   1  3200  3260       1.0000    7.8636   12.7636    0.7000   -3.2015    3.2576    4.1984    2.1072    0.7493    0.2251    0.5697    1.7352    3.6172    5.8443 
R   10   9   1  10   2  15   1  3200  3271       1.0000    7.3149   12.9149    0.7000   -3.4141    3.5898    5.3944    3.1531    1.6070    0.7019    0.3424    0.5396    1.4339    3.1271    5.5032 
R   10   9   1  10   2  15   1  3200  3293       1.0000    5.6121   11.2121    0.7000   -3.6401    3.1093    5.3579    2.9822    1.4067    0.5385    0.2724    0.7626    2.2210    4.7010    6.9873 
R   10   9   1  10   2  15   1  3200  3301       1.0000    7.3273   12.9273    0.7000   -3.5051    3.4208    5.3798    3.0840    1.5232    0.6252    0.2977    0.6251    1.7819    3.8577    6.2266 
R   10  11   1  10   2  17   1  3200  3448       1.0000    7.2543   14.2543    0.7000   -3.6812    2.7108    5.3568    2.9595    1.4030    0.6851    0.7299    0.7518    0.6567    1.3097    2.8125    5.1686    7.2016 
R   10   9   1  10   2  15   1  3200  3456       1.0000    6.9494   12.5494    0.7000   -3.6454    3.8342    5.3605    2.9823    1.4245    0.6415    0.4071    0.5471    1.3987    3.1754    5.7103 
R    3   1   1  10   2   2   1  3200  3480      10.5217    0.5919 
R   10  10   1  10   2  16   1  3200  3492       1.0000    6.0033   12.3033    0.7000   -4.0287    2.6740    5.2782    2.6734    1.0894    0.4862    0.5225    0.6991    1.3934    2.8281    5.0236    6.9977 
R   10  11   1  10   2  17   1  3200  3499       1.0000    8.6193   15.6193    0.7000   -3.8577    3.1733    5.3257    2.8247    1.2561    0.6177    0.8356    0.9564    0.7059    1.0355    2.0250    3.6758    5.8067 
R   10  11   1  10   2  17   1  3200  3517       1.0000    6.7177   13.7177    0.7000   -3.7729    2.8954    5.3407    2.8894    1.3258    0.6473    0.7722    0.8121    0.6698    1.2306    2.5788    4.7161    6.8020 
R   10  12   1  10   2  18   1  3200  3523       1.0000    7.8714   15.5714    0.7000   -3.9559    2.5263    5.3099    2.7512    1.1790    0.5932    0.9743    1.3810    0.7647    0.7686    1.5101    2.9898    5.2078    7.1039 
R   10  20   1  10   2  26   1  3207  2912       1.0000    8.0593   21.3593    0.7000   -3.5905    1.8352    5.3728    3.0278    1.4800    0.7296    0.7765    1.6207    3.2621    5.5270    5.4763    3.8491    2.5650    1.6430    1.0831    0.8853    1.0496    1.5761    2.4647    3.7155    5.3283    6.6985 
R   10  18   1  10   2  24   1  3207  2938       1.0000    7.4148   19.3148    0.7000   -3.4711    2.8552    5.3948    3.1213    1.5880    0.7949    0.7419    1.4291    2.8564    5.0132    5.7819    3.9913    2.4493    1.4090    0.8708    0.8344    1.3001    2.2677    3.7373    5.6466 
R    3   1   1  10   2   2   1  3207  3045      10.5344    0.5959 
R   10  10   1  10   2  16   1  3207  3144       1.0000    8.2398   14.5398    0.7000   -3.5881    2.7175    5.3562    3.0102    1.4451    0.6232    0.3958    0.5969    1.3361    2.7770    4.9719    6.9699 
R   10   9   1  10   2  15   1  3207  3152       1.0000    6.0056   11.6056    0.7000   -3.5377    3.3355    5.2997    2.9755    1.3778    0.5173    0.3276    0.7453    1.7757    3.4705    5.7003 
R   10   8   1  10   2  14   1  3207  3161       1.0000    5.4588   10.3588    0.7000   -3.5451    3.5323    5.2329    2.8857    1.2078    0.3379    0.3219    1.1622    2.8163    5.1519 
R   10   8   1  10   2  14   1  3207  3166       1.0000    5.0353    9.9353    0.7000   -3.9593    3.3550    5.1490    2.5656    0.8901    0.1964    0.4981    1.8102    4.1455    6.5370 
R   10   8   1  10   2  14   1  3207  3175       1.0000    2.5498    7.4498    0.7000   -4.0908    3.7558    5.2415    2.5904    0.9361    0.2357    0.4411    1.6080    3.8192    6.4074 
R   10   7   1  10   2  13   1  3207  3183       1.0000    0.7983    4.9983    0.7000   -3.9822    3.8060    5.1322    2.5280    0.8252    0.1633    0.5747    2.0438    4.5023 
R   10   8   1  10   2  14   1  3207  3191       1.0000    1.7644    6.6644    0.7000   -4.2864    4.0926    5.2411    2.4869    0.8940    0.3444    0.4295    1.1402    2.8299    5.4941 
R   10   8   1  10   2  14   1  3207  3199       1.0000    2.1329    7.0329    0.7000   -4.2941    3.4790    5.1126    2.3447    0.7059    0.1821    0.6391    2.0030    4.3251    6.7801 
R   10  10   1  10   2  16   1  3207  3227       1.0000    4.5663   10.8663    0.7000   -3.7657    3.4957    5.3419    2.8944    1.3311    0.6452    0.6719    0.5827    0.8147    1.9619    4.0770    6.4964 
R   10  14   1  10   2  20   1  3207  3236       1.0000    5.0472   14.1472    0.7000   -3.4556    2.3459    5.3972    3.1324    1.6011    0.8031    0.7366    1.3296    1.4827    0.9743    0.8376    1.1361    1.8707    3.0412    4.6478    6.3019 
R   10  15   1  10   2  21   1  3207  3241       1.0000    7.0353   16.8353    0.7000   -3.1675    2.1880    5.4537    3.3648    1.8818    1.0048    0.7337    1.0626    1.7538    1.4123    0.9231    0.8554    1.2245    2.0307    3.2738    4.9540    6.5365 
R   10  14   1  10   2  20   1  3207  3245       1.0000    6.7876   15.8876    0.7000   -3.1835    2.0248    5.4503    3.3511    1.8649    0.9915    0.7302    1.0485    1.3501    0.9166    0.7967    1.1882    2.0966    3.5220    5.4644    7.0158 
R   10  11   1  10   2  17   1  3207  3253       1.0000    7.9897   14.9897    0.7000   -3.0927    2.1613    5.3541    3.3001    1.7824    0.8383    0.4303    0.5005    1.0020    1.9405    3.3529    5.2594    6.8777 
R   10   9   1  10   2  15   1  3207  3293       1.0000    8.1540   13.7540    0.7000   -3.1736    3.3973    5.4251    3.3238    1.7851    0.7846    0.3284    0.4946    1.3621    2.9684    5.2166 
R   10  11   1  10   2  17   1  3207  3492       1.0000    7.9590   14.9590    0.7000   -3.3677    3.1877    5.4136    3.2029    1.6844    0.8550    0.6689    0.7477    0.6765    1.0251    2.0238    3.6941    5.8370 
R   10  13   1  10   2  19   1  3207  3517       1.0000    7.5251   15.9251    0.7000   -2.9565    3.0173    5.4977    3.5385    2.1014    1.1864    0.7932    0.9081    1.2294    0.9011    0.7456    1.1684    2.1927    3.8193    5.8558 
R   10  19   1  10   2  25   1  3215  2912       1.0000    6.5218   19.1218    0.7000   -3.8204    2.5014    5.3324    2.8513    1.2847    0.6324    0.8945    2.0711    4.1619    6.4463    6.3405    4.6562    2.9925    1.7969    1.0693    0.8099    1.0185    1.6951    2.8399    4.4527    6.1954 
R   10  21   1  10   2  27   1  3215  2923       1.0000    8.1563   22.1563    0.7000   -3.6097    1.8792    5.3694    3.0130    1.4633    0.7202    0.7837    1.6538    3.3305    5.6700    7.2787    6.4055    4.8120    3.1903    1.9916    1.2157    0.8628    0.9327    1.4256    2.3414    3.6801    5.4417    6.8703 
R   10  18   1  10   2  24   1  3215  2930       1.0000    8.0693   19.9693    0.7000   -3.6038    2.2472    5.3704    3.0174    1.4682    0.7229    0.7815    1.6439    3.3101    5.5804    5.1904    3.2568    1.8683    1.0356    0.7585    1.0372    1.8716    3.2617    5.2075    6.8842 
R   10  18   1  10   2  24   1  3215  2938       1.0000    5.1960   17.0960    0.7000   -3.8249    2.3846    5.3316    2.8479    1.2810    0.6309    0.8975    2.0810    4.1811    6.4758    6.2323    4.2084    2.3996    1.2422    0.7365    0.8822    1.6795    3.1283    5.2286    7.0180 
R   10  20   1  10   2  26   1  3215  2955       1.0000    7.6922   20.9922    0.7000   -3.5370    2.5277    5.3826    3.0696    1.5280    0.7577    0.7587    1.5311    3.0749    5.3872    7.1277    6.5489    4.8910    3.1423    1.8780    1.0979    0.8021    0.9906    1.6634    2.8204    4.4618    6.2257 
R   10  17   1  10   2  23   1  3215  2960       1.0000    7.1378   18.3378    0.7000   -3.6440    3.0027    5.3632    2.9863    1.4331    0.7036    0.7979    1.7160    3.4576    5.7153    5.0699    3.0813    1.6947    0.9165    0.7467    1.1852    2.2320    3.8873    5.9219 
R   10  13   1  10   2  19   1  3215  2999       1.0000    8.2511   16.6511    0.7000   -3.5411    3.2141    5.3817    3.0658    1.5236    0.7550    0.7601    1.5258    2.0091    1.0942    0.7186    0.9840    1.8907    3.4387    5.5684 
R    3   1   1  10   2   2   1  3215  3013      10.2707    0.5732 
R    3   1   1  10   2   2   1  3215  3021      10.3743    0.6252 
R    3   1   1  10   2   2   1  3215  3045      10.2990    0.5720 
R   10  12   1  10   2  18   1  3215  3152       1.0000    7.1294   14.8294    0.7000   -3.7736    2.4350    5.3405    2.8880    1.3243    0.6491    0.8376    1.1820    0.7399    0.8222    1.6026    3.0835    5.2649    7.1013 
R   10  11   1  10   2  17   1  3215  3161       1.0000    5.6873   12.6873    0.7000   -3.8994    2.5430    5.3188    2.7935    1.2230    0.6020    0.7877    0.7368    0.7258    1.4590    2.9812    5.2932    7.2214 
R   10  11   1  10   2  17   1  3215  3166       1.0000    5.1629   12.1629    0.7000   -3.9008    3.0901    5.3195    2.7939    1.2236    0.6083    0.9160    1.0476    0.5944    1.0304    2.4363    4.8130    7.0656 
R   10  11   1  10   2  17   1  3215  3175       1.0000    3.9130   10.9130    0.7000   -4.0446    3.0688    5.2959    2.6878    1.1143    0.5752    1.0377    1.1105    0.5833    1.0211    2.4723    4.9372    7.1987 
R   10  11   1  10   2  17   1  3215  3183       1.0000    1.2070    8.2070    0.7000   -4.1881    2.9596    5.2732    2.5840    1.0120    0.5570    1.1618    1.0555    0.5879    1.0888    2.5803    5.0624    7.2660 
R   10  10   1  10   2  16   1  3215  3191       1.0000    0.9327    7.2327    0.7000   -4.0853    3.1711    5.2890    2.6565    1.0829    0.5649    0.8553    0.5471    0.8763    2.4117    5.1677    7.5550 
R   10   9   1  10   2  15   1  3215  3199       1.0000    2.4647    8.0647    0.7000   -3.9312    4.2627    5.3138    2.7687    1.1971    0.5910    0.6783    0.5106    1.0361    2.7219    5.4851 
R   10   8   1  10   2  14   1  3215  3206       1.0000    1.5352    6.4352    0.7000   -3.9791    4.1938    5.2999    2.7249    1.1278    0.3861    0.3129    1.0954    2.9950    5.7640 
R   10  11   1  10   2  17   1  3215  3236       1.0000    4.8683   11.8683    0.7000   -3.6604    2.2464    5.3435    2.9560    1.3939    0.6412    0.5417    0.6375    0.9480    1.8053    3.2823    5.3847    7.0972 
R   10  12   1  10   2  18   1  3215  3241       1.0000    5.8130   13.5130    0.7000   -3.5628    3.1480    5.3775    3.0484    1.5036    0.7431    0.7616    1.3278    1.0177    0.7264    1.0391    1.9707    3.5215    5.6149 
R   10  13   1  10   2  19   1  3215  3245       1.0000    5.5105   13.9105    0.7000   -3.5798    3.0304    5.3745    3.0350    1.4883    0.7343    0.7730    1.5748    1.7569    0.9303    0.7167    1.1664    2.2795    4.0559    6.1337 
R   10   9   1  10   2  15   1  3215  3253       1.0000    7.3168   12.9168    0.7000   -3.3911    2.8531    5.1537    2.9138    1.3248    0.4521    0.3019    0.8787    2.1846    4.2199    6.2576 
R   10  13   1  10   2  19   1  3215  3293       1.0000    7.6336   16.0336    0.7000   -3.5388    2.6996    5.3820    3.0669    1.5249    0.7558    0.7596    1.5019    1.5821    0.8106    0.7311    1.3908    2.7901    4.9288    6.9039 
R   10  17   1  10   2  23   1  3220  2912       1.0000    8.1883   19.3883    0.7000   -3.6551    2.9915    5.3612    2.9777    1.4234    0.6985    0.8028    1.7365    3.4991    5.6770    4.6781    2.8858    1.6365    0.9332    0.7760    1.1648    2.0995    3.5803    5.5692 
R   10  16   1  10   2  22   1  3220  2938       1.0000    6.4637   16.9637    0.7000   -3.7419    3.0336    5.3460    2.9111    1.3496    0.6614    0.8465    1.9048    3.8353    5.4992    3.5185    1.8779    0.9379    0.6989    1.1607    2.3235    4.1871    6.2869 
R   10  15   1  10   2  21   1  3220  2960       1.0000    8.0915   17.8915    0.7000   -3.5958    3.2464    5.3720    3.0243    1.4760    0.7273    0.7782    1.6285    3.2726    3.8801    2.1966    1.1320    0.7180    0.9548    1.8423    3.3806    5.5272 
R   10  12   1  10   2  18   1  3220  2999       1.0000    8.2325   15.9325    0.7000   -3.5923    3.4024    5.3721    3.0248    1.4767    0.7277    0.7771    1.5261    1.2686    0.7035    0.8614    1.7619    3.4050    5.6643 
R    3   1   1  10   2   2   1  3220  3013       8.4936    0.5118 
R    3   1   1  10   2   2   1  3220  3021       8.4047    0.5312 
R    3   1   1  10   2   2   1  3220  3025      10.0203    0.5550 
R    3   1   1  10   2   2   1  3220  3045       9.4491    0.5274 
R   10  12   1  10   2  18   1  3220  3152       1.0000    8.1240   15.8240    0.7000   -3.6862    3.2107    5.3554    2.9524    1.3952    0.6837    0.8159    1.5585    1.0617    0.6741    1.0196    2.1055    3.9321    6.1237 
R   10  11   1  10   2  17   1  3220  3161       1.0000    6.4480   13.4480    0.7000   -3.7938    3.3081    5.3374    2.8736    1.3086    0.6423    0.8473    1.0708    0.6324    0.9391    2.1204    4.1781    6.4793 
R   10  11   1  10   2  17   1  3220  3166       1.0000    4.9459   11.9459    0.7000   -3.8724    4.0078    5.3230    2.8098    1.2404    0.6147    0.9322    1.8627    0.9411    0.5823    1.2784    3.0311    5.6623 
R   10  11   1  10   2  17   1  3220  3175       1.0000    4.2135   11.2135    0.7000   -3.9375    4.0694    5.3120    2.7602    1.1884    0.5965    0.9840    2.0677    1.0700    0.5683    1.1255    2.7431    5.3800 
R   10  11   1  10   2  17   1  3220  3183       1.0000    2.6986    9.6986    0.7000   -3.9947    3.3573    5.3037    2.7229    1.1500    0.5847    1.0169    1.3536    0.5977    0.8475    2.1970    4.6465    7.0684 
R   10  10   1  10   2  16   1  3220  3191       1.0000    0.4021    6.7021    0.7000   -3.9776    4.5213    5.3063    2.7348    1.1621    0.5883    1.0090    1.4400    0.5453    0.8644    2.5166    5.4137 
R   10  11   1  10   2  17   1  3220  3199       1.0000    0.6637    7.6637    0.7000   -3.9076    4.3274    5.3167    2.7817    1.2108    0.6040    0.9613    2.1429    1.0926    0.4956    1.2640    3.3993    6.3008 
R   10   9   1  10   2  15   1  3220  3206       1.0000    1.8969    7.4969    0.7000   -3.8773    3.7271    5.3217    2.8050    1.2342    0.5672    0.4036    0.5935    1.8605    4.4039    7.0560 
R   10   8   1  10   2  14   1  3220  3214       1.0000    1.7319    6.6319    0.7000   -4.2239    3.3447    4.9706    2.2496    0.6503    0.1756    0.7050    2.1079    4.3797    6.7454 
R   10   9   1  10   2  15   1  3220  3241       1.0000    4.8022   10.4022    0.7000   -3.6673    3.8228    5.3565    2.9652    1.4051    0.6286    0.4034    0.5585    1.4356    3.2441    5.7796 
R   10  12   1  10   2  18   1  3220  3245       1.0000    3.1842   10.8842    0.7000   -3.7787    2.8953    5.3390    2.8805    1.3162    0.6460    0.8696    1.8065    1.0700    0.5791    1.1052    2.6522    5.2203    7.4071 
R   10   8   1  10   2  14   1  3220  3253       1.0000    5.0884    9.9884    0.7000   -3.6019    3.2070    4.4536    2.1164    0.6693    0.1894    0.6716    2.0317    4.1579    6.4109 
R   10   9   1  10   2  15   1  3220  3260       1.0000    6.0943   11.6943    0.7000   -3.7091    4.0425    5.3510    2.9353    1.3755    0.6486    0.5015    0.5057    1.1955    2.9022    5.5419 
R   10  12   1  10   2  18   1  3220  3271       1.0000    6.6686   14.3686    0.7000   -3.5968    3.1577    5.3713    3.0214    1.4728    0.7255    0.7782    1.4692    1.0476    0.6433    1.0470    2.2716    4.3172    6.5297 
R   10  13   1  10   2  19   1  3220  3293       1.0000    6.1689   14.5689    0.7000   -3.8268    3.3826    5.3311    2.8455    1.2784    0.6298    0.8997    2.0847    2.7148    1.2678    0.6448    0.8956    2.0204    4.0191    6.3473 
R   10  11   1  10   2  17   1  3220  3492       1.0000    7.7532   14.7532    0.7000   -3.6273    3.3122    5.3664    3.0004    1.4490    0.7116    0.7588    0.9680    0.6502    0.9443    2.0424    3.9498    6.2181 
R   10   8   1  10   2  14   1  3220  3517       1.0000    7.6307   12.5307    0.7000   -3.6815    3.6479    5.1811    2.7650    1.1262    0.3230    0.3486    1.2000    2.8790    5.2848 
R   10  17   1  10   2  23   1  3228  2938       1.0000    8.3518   19.5518    0.7000   -3.6125    2.1052    5.3690    3.0112    1.4613    0.7190    0.7846    1.6578    3.3313    4.0382    2.5452    1.4931    0.9195    0.8244    1.2077    2.0696    3.4099    5.2288    6.7967 
R    3   1   1  10   2   2   1  3228  3013       8.9734    0.5873 
R    3   1   1  10   2   2   1  3228  3021       9.4030    0.6941 
R   10  13   1  10   2  19   1  3228  3161       1.0000    8.5969   16.9969    0.7000   -3.6071    2.1110    5.3677    3.0129    1.4632    0.7182    0.7533    1.1532    0.9088    0.8278    1.2114    2.0689    3.4004    5.2060    6.7742 
R   10  12   1  10   2  18   1  3228  3166       1.0000    6.8711   14.5711    0.7000   -3.7451    3.3851    5.3449    2.9066    1.3446    0.6590    0.8488    1.7472    1.2590    0.7023    0.8733    1.7792    3.4200    5.6687 
R   10  13   1  10   2  19   1  3228  3175       1.0000    5.3280   13.7280    0.7000   -3.8186    3.3582    5.3324    2.8512    1.2845    0.6323    0.8946    2.0613    2.4529    1.2298    0.6991    0.8943    1.8152    3.4621    5.6959 
R   10  13   1  10   2  19   1  3228  3183       1.0000    4.3983   12.7983    0.7000   -3.8706    2.3371    5.3235    2.8125    1.2433    0.6157    0.9233    1.6978    1.1019    0.7503    0.9749    1.7779    3.1593    5.1192    6.8496 
R   10  11   1  10   2  17   1  3228  3191       1.0000    3.0535   10.0535    0.7000   -3.9579    2.7594    5.3101    2.7519    1.1797    0.5928    0.9211    0.8890    0.6161    1.2292    2.7759    5.2565    7.3466 
R   10  13   1  10   2  19   1  3228  3199       1.0000    1.2184    9.6184    0.7000   -3.9700    3.0235    5.3067    2.7367    1.1641    0.5889    1.0111    2.4267    2.7413    1.1514    0.5773    1.0358    2.5269    5.0505    7.2985 
R   10  12   1  10   2  18   1  3228  3206       1.0000    1.1799    8.8799    0.7000   -3.9787    3.1150    5.3051    2.7294    1.1566    0.5867    1.0192    2.1538    1.1523    0.5934    1.0142    2.4156    4.7977    7.0643 
R   10  11   1  10   2  17   1  3228  3214       1.0000    1.9634    8.9634    0.7000   -3.7388    3.0901    5.3436    2.9117    1.3502    0.6547    0.7448    0.8891    0.7462    1.0674    1.9603    3.4281    5.4702 
R   10   9   1  10   2  15   1  3228  3219       1.0000    1.1710    6.7710    0.7000   -3.8983    3.5974    5.3026    2.7735    1.1895    0.5049    0.4493    0.6910    1.5005    3.0838    5.4404 
R   10  11   1  10   2  17   1  3228  3245       1.0000    2.9776    9.9776    0.7000   -3.6554    2.7298    5.3562    2.9731    1.4173    0.6779    0.6330    0.6933    0.7888    1.4222    2.6858    4.5845    6.5213 
R   10  10   1  10   2  16   1  3228  3253       1.0000    3.9541   10.2541    0.7000   -3.3674    2.7524    5.3912    3.1761    1.6294    0.7210    0.3705    0.5323    1.2732    2.6839    4.7933    6.7899 
R   10   9   1  10   2  15   1  3228  3260       1.0000    6.0802   11.6802    0.7000   -3.6485    3.4246    5.3414    2.9571    1.3692    0.5267    0.3185    0.7322    1.8912    3.8835    6.2330 
R   10  12   1  10   2  18   1  3228  3271       1.0000    7.4479   15.1479    0.7000   -3.3193    2.7491    5.4208    3.2390    1.7280    0.8854    0.6815    0.8497    0.7887    0.8720    1.4271    2.4878    4.0557    5.9274 
R   10  13   1  10   2  19   1  3228  3293       1.0000    7.9406   16.3406    0.7000   -3.5170    2.8858    5.3860    3.0841    1.5448    0.7678    0.7531    1.4593    1.5675    0.8567    0.7466    1.2893    2.4854    4.3347    6.3476 
R   10  12   1  10   2  18   1  3228  3492       1.0000    7.5450   15.2450    0.7000   -3.7071    3.0144    5.3516    2.9373    1.3784    0.6749    0.8124    1.3439    0.9429    0.7689    1.1414    2.0658    3.5420    5.5427 
R   10  14   1  10   2  20   1  3228  3506       1.0000    8.1773   17.2773    0.7000   -3.4163    2.2871    5.4048    3.1639    1.6381    0.8275    0.7314    1.3117    1.6033    0.9960    0.7904    1.0859    1.8837    3.1835    4.9856    6.6516 
R   10  10   1  10   2  16   1  3228  3517       1.0000    6.7701   13.0701    0.7000   -2.7797    2.3365    4.3000    2.4474    1.0835    0.4001    0.4130    0.9548    1.8356    3.0934    4.8085    6.4820 
R   10  17   1  10   2  23   1  3237  2938       1.0000    7.8192   19.0192    0.7000   -3.6770    2.8452    5.3573    2.9609    1.4047    0.6887    0.8129    1.7773    3.5811    5.5192    4.0318    2.4596    1.4018    0.8594    0.8324    1.3207    2.3243    3.8432    5.7580 
R   10  17   1  10   2  23   1  3237  2960       1.0000    7.3603   18.5602    0.7000   -3.7403    2.8817    5.3462    2.9123    1.3509    0.6620    0.8456    1.9018    3.8300    5.8832    4.5413    2.7341    1.5056    0.8569    0.7881    1.2993    2.3903    4.0611    6.0311 
R   10  14   1  10   2  20   1  3237  2999       1.0000    6.9309   16.0309    0.7000   -3.7206    2.7107    5.3496    2.9269    1.3670    0.6697    0.8352    1.8577    2.6071    1.4296    0.7970    0.7997    1.4380    2.7119    4.6213    6.5498 
R    3   1   1  10   2   2   1  3237  3006      10.0809    0.6953 
R    3   1   1  10   2   2   1  3237  3013       7.9026    0.5476 
R    3   1   1  10   2   2   1  3237  3021       9.2220    0.6451 
R   10  14   1  10   2  20   1  3237  3175       1.0000    7.5356   16.6356    0.7000   -3.5355    3.1793    5.3831    3.0717    1.5304    0.7592    0.7579    1.5263    2.8763    2.0287    1.0575    0.7194    1.0165    1.9488    3.5162    5.6310 
R   10  14   1  10   2  20   1  3237  3183       1.0000    5.9618   15.0618    0.7000   -3.6571    2.9597    5.3609    2.9762    1.4218    0.6976    0.8036    1.7355    2.6626    1.5860    0.9049    0.7793    1.2097    2.1960    3.7383    5.7232 
R   10  12   1  10   2  18   1  3237  3191       1.0000    4.6715   12.3715    0.7000   -3.7822    3.2508    5.3384    2.8781    1.3136    0.6449    0.8711    1.7892    1.1415    0.6355    0.9798    2.1788    4.2326    6.4995 
R   10  13   1  10   2  19   1  3237  3199       1.0000    3.8173   12.2173    0.7000   -3.8144    3.3552    5.3332    2.8551    1.2887    0.6341    0.8912    2.0577    2.7625    1.2683    0.6293    0.9055    2.0969    4.2035    6.5411 
R   10  14   1  10   2  20   1  3237  3206       1.0000    2.8824   11.9824    0.7000   -3.8448    2.7039    5.3284    2.8337    1.2657    0.6246    0.9104    2.1225    3.7068    1.9978    0.8806    0.6462    1.2947    2.8262    5.2406    7.2833 
R   10  15   1  10   2  21   1  3237  3214       1.0000    1.7749   11.5749    0.7000   -3.6506    3.0276    5.3623    2.9823    1.4286    0.7012    0.8001    1.7252    3.4336    3.0582    1.7115    0.9416    0.7540    1.1486    2.1255    3.6847    5.7117 
R   10  11   1  10   2  17   1  3237  3219       1.0000    1.2009    8.2009    0.7000   -3.8936    3.6535    5.3201    2.7966    1.2265    0.6095    0.9375    1.4872    0.7705    0.7113    1.5014    3.1418    5.5447 
R   10   8   1  10   2  14   1  3237  3227       1.0000    1.1275    6.0275    0.7000   -3.9196    2.9667    4.5254    1.9996    0.5247    0.1727    0.8861    2.5153    4.9603    7.1505 
R   10   9   1  10   2  15   1  3237  3253       1.0000    4.4120   10.0120    0.7000   -3.5242    3.3923    5.3165    3.0021    1.4144    0.5551    0.3426    0.6899    1.6053    3.1611    5.3921 
R   10   9   1  10   2  15   1  3237  3260       1.0000    7.1585   12.7585    0.7000   -3.5729    3.0852    5.3286    2.9821    1.3669    0.4751    0.2888    0.8449    2.2024    4.3888    6.5912 
R   10  10   1  10   2  16   1  3237  3517       1.0000    7.9624   14.2624    0.7000   -3.3492    2.8339    5.1560    2.9493    1.4092    0.5822    0.3976    0.6813    1.2988    2.3183    3.8180    5.7215 
R   10  18   1  10   2  24   1  3242  2938       1.0000    7.9233   19.8233    0.7000   -3.6844    2.4278    5.3560    2.9552    1.3983    0.6854    0.8164    1.7915    3.6103    5.8308    5.0994    3.2414    1.8996    1.0788    0.7790    1.0003    1.7425    3.0057    4.7900    6.5307 
R   10  18   1  10   2  24   1  3242  2960       1.0000    7.2212   19.1212    0.7000   -3.7701    2.8328    5.3410    2.8896    1.3261    0.6505    0.8628    1.9631    3.9513    6.2664    6.2421    4.3567    2.6133    1.4405    0.8385    0.8072    1.3467    2.4568    4.1377    6.0823 
R   10  16   1  10   2  22   1  3242  2999       1.0000    5.8100   16.3100    0.7000   -3.8675    3.0395    5.3245    2.8161    1.2471    0.6173    0.9269    2.1757    4.3588    5.3786    3.2996    1.7948    0.9360    0.7235    1.1571    2.2369    3.9629    6.0345 
R    3   1   1  10   2   2   1  3242  3006       9.7488    0.6542 
R    3   1   1  10   2   2   1  3242  3013       7.3983    0.5282 
R    3   1   1  10   2   2   1  3242  3021       7.9581    0.5927 
R    3   1   1  10   2   2   1  3242  3025       9.7273    0.6079 
R   10  14   1  10   2  20   1  3242  3183       1.0000    7.3365   16.4365    0.7000   -3.4974    2.3168    5.3897    3.1001    1.5632    0.7792    0.7479    1.4497    1.8776    1.0827    0.7529    0.9925    1.8017    3.1808    5.1297    6.8461 
R   10  12   1  10   2  18   1  3242  3191       1.0000    5.2633   12.9633    0.7000   -3.7003    2.8747    5.3529    2.9416    1.3832    0.6777    0.8231    1.5400    0.9321    0.6374    1.2043    2.6383    4.9395    7.0516 
R   10  12   1  10   2  18   1  3242  3199       1.0000    4.7068   12.4068    0.7000   -3.7209    3.3525    5.3491    2.9248    1.3646    0.6686    0.8364    1.7685    1.2702    0.6255    0.9025    2.1099    4.2476    6.5922 
R   10  12   1  10   2  18   1  3242  3206       1.0000    4.9881   12.6881    0.7000   -3.6579    3.5884    5.3603    2.9737    1.4190    0.6961    0.8050    1.6979    1.5148    0.7208    0.7588    1.6485    3.3900    5.7781 
R   10  14   1  10   2  20   1  3242  3214       1.0000    3.6379   12.7379    0.7000   -3.4704    2.9650    5.3950    3.1225    1.5894    0.7958    0.7416    1.4254    2.5126    1.6415    0.8944    0.7538    1.2217    2.2980    3.9829    6.0031 
R   10  12   1  10   2  18   1  3242  3219       1.0000    1.5085    9.2085    0.7000   -3.8603    3.5288    5.3249    2.8182    1.2492    0.6181    0.9246    2.0542    1.4318    0.6791    0.8037    1.8096    3.6968    6.0835 
R   10   8   1  10   2  14   1  3242  3227       1.0000    1.0085    5.9085    0.7000   -3.8328    2.8246    4.3825    1.9125    0.4771    0.1788    0.9681    2.6822    5.2071    7.3355 
R   10   9   1  10   2  15   1  3242  3236       1.0000    1.0477    6.6477    0.7000   -3.5202    2.6352    5.2903    2.9655    1.3172    0.4124    0.2879    0.9823    2.5203    4.8965    6.8908 
R   10   8   1  10   2  14   1  3242  3260       1.0000    5.6822   10.5822    0.7000   -3.8160    3.5709    5.2258    2.7240    1.0411    0.2519    0.3930    1.5006    3.5971    6.0559 
R   10  10   1  10   2  16   1  3242  3271       1.0000    7.8670   14.1670    0.7000   -3.2988    3.0099    5.3943    3.2197    1.6823    0.7698    0.4081    0.5150    1.1047    2.2626    4.0406    6.1061 
R   10  10   1  10   2  16   1  3242  3517       1.0000    6.9580   13.2580    0.7000   -3.5855    3.0554    5.3223    2.9759    1.4072    0.6157    0.4624    0.6388    1.1134    2.0989    3.6689    5.7138 
R   10  13   1  10   2  19   1  3242  3523       1.0000    8.3787   16.7787    0.7000   -3.7127    2.4511    5.3506    2.9315    1.3721    0.6722    0.8311    1.7144    1.3392    0.7445    0.8282    1.6007    3.0619    5.2118    7.0500 
R   10  17   1  10   2  23   1  3246  2999       1.0000    7.7456   18.9456    0.7000   -3.6296    2.6985    5.3658    2.9974    1.4456    0.7104    0.7918    1.6897    3.4037    5.4216    3.9670    2.3549    1.2992    0.8009    0.8600    1.4765    2.6505    4.3820    6.2626 
R    3   1   1  10   2   2   1  3246  3013       9.3558    0.5560 
R    3   1   1  10   2   2   1  3246  3021       8.7837    0.5941 
R    3   1   1  10   2   2   1  3246  3025       9.6084    0.5933 
R   10   8   1  10   2  14   1  3246  3191       1.0000    6.7748   11.6748    0.7000   -3.5071    3.6435    5.2879    2.9669    1.3024    0.3907    0.2897    1.0373    2.6390    5.0271 
R   10   8   1  10   2  14   1  3246  3199       1.0000    5.5427   10.4427    0.7000   -3.6109    3.8490    5.3391    2.9692    1.3373    0.4190    0.2685    1.0059    2.7046    5.2320 
R   10   8   1  10   2  14   1  3246  3206       1.0000    7.0548   11.9548    0.7000   -3.3250    3.3563    4.4321    2.2615    0.8476    0.2500    0.4889    1.5390    3.3378    5.6036 
R   10  10   1  10   2  16   1  3246  3214       1.0000    6.2952   12.5952    0.7000   -3.1104    2.7796    5.4132    3.3484    1.8201    0.8380    0.3847    0.4702    1.1283    2.3936    4.2845    6.2467 
R   10  10   1  10   2  16   1  3246  3219       1.0000    3.9079   10.2079    0.7000   -3.6885    2.9865    5.3529    2.9495    1.3897    0.6443    0.4961    0.5477    1.1186    2.5170    4.7948    6.9642 
R   10   9   1  10   2  15   1  3246  3227       1.0000    1.0003    6.6003    0.7000   -4.4693    3.1800    5.2054    2.3466    0.7776    0.3887    0.5147    0.9907    2.3295    4.6125    6.8920 
R   10  10   1  10   2  16   1  3246  3236       1.0000    1.9851    8.2851    0.7000   -3.5914    2.9740    5.3669    3.0209    1.4669    0.6695    0.4511    0.5488    1.1496    2.4941    4.6413    6.7728 
R   10   8   1  10   2  14   1  3246  3241       1.0000    2.2442    7.1442    0.7000   -3.6892    3.4365    4.8434    2.4436    0.9092    0.2471    0.4557    1.5253    3.4388    5.7780 
R   10   9   1  10   2  15   1  3246  3271       1.0000    6.3725   11.9725    0.7000   -3.4947    2.6575    5.1939    2.8877    1.2649    0.4013    0.3068    0.9905    2.4595    4.7180    6.6977 
R   10  10   1  10   2  16   1  3246  3492       1.0000    7.9130   14.2130    0.7000   -3.6959    3.0788    5.3429    2.9344    1.3688    0.6165    0.4872    0.6019    1.1131    2.2952    4.2057    6.3417 
R   10  11   1  10   2  17   1  3246  3506       1.0000    6.9498   13.9498    0.7000   -3.4118    3.1671    5.4057    3.1685    1.6435    0.8286    0.6800    0.7615    0.6523    1.0513    2.1780    4.0491    6.2263 
R   10  10   1  10   2  16   1  3246  3517       1.0000    4.4533   10.7533    0.7000   -3.8221    2.7659    5.3139    2.8297    1.2502    0.5395    0.4633    0.6574    1.3318    2.7172    4.8543    6.8664 
R   10  12   1  10   2  18   1  3246  3523       1.0000    5.9730   13.6730    0.7000   -4.0507    3.5306    5.2932    2.6755    1.1019    0.5725    1.0868    2.4024    1.5103    0.7522    0.7644    1.5481    3.1032    5.4152 
R    3   1   1  10   2   2   1  3254  3013      10.9505    0.5564 
R    3   1   1  10   2   2   1  3254  3021       9.0729    0.5397 
R    3   1   1  10   2   2   1  3254  3025       8.7076    0.5279 
R    3   1   1  10   2   2   1  3254  3045       9.9149    0.5329 
R   10   9   1  10   2  15   1  3254  3166       1.0000    8.3609   13.9609    0.7000   -3.6874    2.4668    4.8035    2.4036    0.8740    0.2517    0.4852    1.4487    3.0574    5.3258    7.1968 
R   10   9   1  10   2  15   1  3254  3175       1.0000    8.4119   14.0119    0.7000   -3.6106    2.5421    4.8015    2.4477    0.9260    0.2703    0.4492    1.3719    2.9528    5.1673    7.0670 
R   10   9   1  10   2  15   1  3254  3183       1.0000    8.1101   13.7101    0.7000   -3.4250    2.7216    5.2943    3.0234    1.3748    0.4437    0.2793    0.9153    2.3592    4.5915    6.6007 
R   10   8   1  10   2  14   1  3254  3191       1.0000    5.7778   10.6778    0.7000   -3.2213    2.9575    3.9331    1.8389    0.5409    0.1915    0.8369    2.3792    4.6408    6.7818 
R   10   8   1  10   2  14   1  3254  3199       1.0000    4.2120    9.1120    0.7000   -3.4798    2.8267    4.0243    1.7697    0.4267    0.2028    1.0382    2.6805    5.0562    7.1514 
R   10   9   1  10   2  15   1  3254  3206       1.0000    6.2556   11.8556    0.7000   -4.0289    2.8090    5.0833    2.4737    0.8721    0.2811    0.4903    1.2632    2.6773    4.8465    6.8904 
R   10   9   1  10   2  15   1  3254  3214       1.0000    6.6186   12.2186    0.7000   -3.7981    3.1838    5.2052    2.7278    1.1168    0.3801    0.3848    0.9670    2.1428    4.0106    6.1949 
R   10  10   1  10   2  16   1  3254  3219       1.0000    4.0965   10.3965    0.7000   -3.7644    3.4392    5.3424    2.8958    1.3327    0.6482    0.6820    0.5568    0.8181    2.0977    4.4458    6.8876 
R   10   8   1  10   2  14   1  3254  3227       1.0000    1.6939    6.5939    0.7000   -3.9691    4.5658    5.3061    2.7356    1.1604    0.5086    0.3360    0.7637    2.4306    5.3658 
R   10   8   1  10   2  14   1  3254  3236       1.0000    4.7809    9.6809    0.7000   -3.7440    3.8249    5.2924    2.8413    1.1934    0.3493    0.3162    1.1507    2.9104    5.4358 
R   10   9   1  10   2  15   1  3254  3241       1.0000    5.0702   10.6702    0.7000   -3.7996    3.3101    5.3249    2.8535    1.2639    0.4773    0.3219    0.8133    2.1604    4.4610    6.8176 
R   10   9   1  10   2  15   1  3254  3245       1.0000    0.6287    6.2287    0.7000   -4.2027    4.2416    5.2692    2.5655    0.9941    0.5433    0.7268    0.5125    1.2676    3.2833    6.1055 
R   10   8   1  10   2  14   1  3254  3279       1.0000    6.8764   11.7764    0.7000   -4.0707    3.2152    5.0833    2.4394    0.7828    0.1698    0.5937    2.0509    4.5264    6.8698 
R   10   8   1  10   2  14   1  3254  3285       1.0000    7.4644   12.3644    0.7000   -3.7579    3.6745    5.1984    2.7366    1.0873    0.3007    0.3649    1.2765    3.0421    5.4821 
R   10   8   1  10   2  14   1  3254  3293       1.0000    6.5833   11.4833    0.7000   -4.0659    2.9649    5.0970    2.4509    0.7728    0.1556    0.6205    2.1793    4.8335    7.0802 
R   10   8   1  10   2  14   1  3254  3301       1.0000    8.6842   13.5842    0.7000   -3.9009    3.4461    5.1051    2.5604    0.9111    0.2163    0.4725    1.6784    3.8346    6.2352 
R   10   9   1  10   2  15   1  3254  3456       1.0000    8.5261   14.1261    0.7000   -3.5586    3.4124    5.3639    3.0343    1.4592    0.5774    0.3017    0.6773    1.8437    3.8823    6.2365 
R    3   1   1  10   2   2   1  3254  3480      10.6658    0.5786 
R   10   9   1  10   2  15   1  3254  3492       1.0000    5.0640   10.6640    0.7000   -3.8842    3.6784    5.3187    2.7990    1.2236    0.5299    0.3923    0.6656    1.7996    3.9735    6.5107 
R   10   9   1  10   2  15   1  3254  3499       1.0000    6.5177   12.1177    0.7000   -4.2372    3.5218    5.2449    2.5189    0.9367    0.4319    0.5132    0.7971    1.7825    3.6161    5.9857 
R   10   9   1  10   2  15   1  3254  3506       1.0000    5.7054   11.3054    0.7000   -3.8514    3.4954    5.3215    2.8209    1.2403    0.5029    0.3519    0.7403    1.9845    4.2238    6.6717 
R   10   9   1  10   2  15   1  3254  3517       1.0000    2.5013    8.1013    0.7000   -4.0173    3.3263    5.2963    2.6986    1.1176    0.4672    0.3681    0.8040    2.2406    4.8114    7.2418 
R   10  12   1  10   2  18   1  3254  3523       1.0000    3.0445   10.7445    0.7000   -4.6275    3.6155    5.2053    2.2644    0.7300    0.6023    1.8802    3.2165    1.5718    0.7273    0.7461    1.6281    3.3734    5.7758 
R   10  12   1  10   2  18   1  3254  3535       1.0000    6.3229   14.0229    0.7000   -4.0952    3.4241    5.2862    2.6436    1.0702    0.5659    1.1295    2.3114    1.3283    0.7158    0.8397    1.7008    3.2989    5.5595 
R   10  10   1  10   2  16   1  3254  3546       1.0000    8.5488   14.8488    0.7000   -3.7467    3.2058    5.3346    2.8964    1.3290    0.6089    0.5410    0.6240    1.0141    2.0433    3.7668    5.9318 
R    3   1   1  10   2   2   1  3261  3021       9.3729    0.6012 
R    3   1   1  10   2   2   1  3261  3025       7.7221    0.5542 
R    3   1   1  10   2   2   1  3261  3030      10.8611    0.6081 
R    3   1   1  10   2   2   1  3261  3045       9.5300    0.5557 
R    3   1   1  10   2   2   1  3261  3051      10.2967    0.5778 
R   10   9   1  10   2  15   1  3261  3166       1.0000    8.2037   13.8037    0.7000   -3.4430    2.6903    5.2922    3.0110    1.3620    0.4362    0.2809    0.9308    2.3964    4.6640    6.6641 
R   10   9   1  10   2  15   1  3261  3191       1.0000    6.2935   11.8935    0.7000   -3.5341    3.7878    5.3798    3.0681    1.5212    0.6947    0.4069    0.5180    1.2820    2.8986    5.3710 
R   10   8   1  10   2  14   1  3261  3199       1.0000    5.6632   10.5632    0.7000   -3.5800    3.6520    5.3146    2.9500    1.2688    0.3487    0.2939    1.1722    2.9761    5.4146 
R   10  11   1  10   2  17   1  3261  3219       1.0000    6.0861   13.0861    0.7000   -3.5547    3.1911    5.3792    3.0565    1.5128    0.7466    0.7125    0.8451    0.6639    1.0340    2.1385    3.9857    6.1712 
R   10   9   1  10   2  15   1  3261  3227       1.0000    4.7669   10.3669    0.7000   -3.7643    3.7187    5.3393    2.8903    1.3213    0.5722    0.3744    0.6235    1.7038    3.7926    6.3329 
R   10  10   1  10   2  16   1  3261  3236       1.0000    7.9008   14.2008    0.7000   -3.0738    2.2835    4.8817    2.8530    1.4102    0.5693    0.3333    0.6917    1.6216    3.0933    5.0409    6.7337 
R   10   9   1  10   2  15   1  3261  3241       1.0000    7.5703   13.1703    0.7000   -3.2412    3.1084    5.1439    2.9998    1.4578    0.5620    0.3105    0.7012    1.7321    3.4012    5.4984 
R   10   8   1  10   2  14   1  3261  3245       1.0000    2.9442    7.8442    0.7000   -3.8114    3.8281    5.2737    2.7849    1.1451    0.3445    0.3383    1.1370    2.7954    5.2983 
R   10   8   1  10   2  14   1  3261  3253       1.0000    1.6063    6.5063    0.7000   -4.0062    3.4212    5.1890    2.5784    0.8968    0.1975    0.4928    1.8075    4.1665    6.6006 
R   10   8   1  10   2  14   1  3261  3285       1.0000    4.5876    9.4876    0.7000   -3.6335    3.5278    4.9596    2.5887    1.0350    0.3001    0.3836    1.2853    3.0046    5.3521 
R   10   8   1  10   2  14   1  3261  3293       1.0000    4.6587    9.5587    0.7000   -3.9224    3.7069    5.2650    2.7078    1.0404    0.2585    0.3855    1.4971    3.6564    6.2066 
R   10   8   1  10   2  14   1  3261  3301       1.0000    6.8853   11.7853    0.7000   -3.9299    3.3886    5.0803    2.5202    0.8767    0.2048    0.4992    1.7557    3.9722    6.3542 
R   10   9   1  10   2  15   1  3261  3492       1.0000    5.1815   10.7815    0.7000   -3.9255    3.7955    5.3109    2.7674    1.1925    0.5483    0.5155    0.6078    1.3047    2.8747    5.3421 
R   10  11   1  10   2  17   1  3261  3499       1.0000    5.6767   12.6767    0.7000   -4.1200    3.0334    5.2837    2.6326    1.0592    0.5627    1.0536    0.9695    0.6397    1.1208    2.4393    4.5952    6.7635 
R   10   9   1  10   2  15   1  3261  3506       1.0000    6.2945   11.8945    0.7000   -3.7365    3.4232    5.2875    2.8495    1.2549    0.4890    0.3907    0.7498    1.6273    3.1690    5.4157 
R   10  10   1  10   2  16   1  3261  3517       1.0000    3.4633    9.7633    0.7000   -3.8894    3.2085    5.3174    2.7961    1.2241    0.5790    0.6041    0.6100    1.0149    2.1920    4.1758    6.4020 
R   10  13   1  10   2  19   1  3261  3523       1.0000    1.4355    9.8355    0.7000   -4.4814    3.1139    5.2255    2.3604    0.8091    0.5716    1.6477    3.8962    2.4944    1.0960    0.6119    1.0424    2.3876    4.6474    6.8850 
R   10  14   1  10   2  20   1  3261  3535       1.0000    3.8483   12.9483    0.7000   -4.1022    3.0938    5.2852    2.6390    1.0656    0.5651    1.1372    2.7786    3.5754    1.9421    0.9742    0.6976    1.1122    2.2181    4.0153    6.1342 
R   10  10   1  10   2  16   1  3261  3546       1.0000    6.2600   12.5600    0.7000   -3.6832    3.0665    5.3333    2.9310    1.3612    0.6022    0.4788    0.6274    1.1274    2.2319    4.0016    6.0983 
R   10  10   1  10   2  16   1  3261  3554       1.0000    7.6568   13.9568    0.7000   -3.4870    3.4024    5.3883    3.1055    1.5681    0.7586    0.5527    0.5671    0.8337    1.7124    3.3029    5.5494 
R    3   1   1  10   2   2   1  3272  3025       9.9122    0.5602 
R   10   9   1  10   2  15   1  3272  3199       1.0000    8.0051   13.6051    0.7000   -3.4014    2.9181    5.3719    3.1260    1.5167    0.5408    0.2572    0.7672    2.1281    4.3385    6.4544 
R   10  10   1  10   2  16   1  3272  3227       1.0000    7.9324   14.2324    0.7000   -3.5978    3.3138    5.3703    3.0213    1.4718    0.7040    0.5473    0.5357    0.9246    2.1088    4.1582    6.4593 
R   10   8   1  10   2  14   1  3272  3245       1.0000    6.5381   11.4381    0.7000   -3.8823    3.3004    4.9361    2.4166    0.8364    0.2051    0.5216    1.7844    3.9912    6.3217 
R   10   8   1  10   2  14   1  3272  3253       1.0000    4.9686    9.8686    0.7000   -4.0114    3.7545    5.2311    2.6240    0.9677    0.2509    0.4238    1.4982    3.5314    6.0773 
R   10   7   1  10   2  13   1  3272  3260       1.0000    2.6170    6.8170    0.7000   -4.5249    4.2384    5.0669    2.1597    0.4993    0.1318    1.0465    3.2496    6.1125 
R   10   8   1  10   2  14   1  3272  3293       1.0000    4.9834    9.8834    0.7000   -4.1371    3.1755    5.1763    2.4882    0.7958    0.1572    0.5996    2.1601    4.8275    7.1936 
R   10   7   1  10   2  13   1  3272  3301       1.0000    5.9379   10.1379    0.7000   -4.1995    4.1805    5.0574    2.3389    0.6823    0.1445    0.7204    2.4079    5.1219 
R   10   9   1  10   2  15   1  3272  3308       1.0000    7.3306   12.9306    0.7000   -3.9141    2.9916    5.2729    2.7288    1.1081    0.3660    0.3613    1.0408    2.5160    4.8669    7.0550 
R   10   8   1  10   2  14   1  3272  3456       1.0000    8.1391   13.0391    0.7000   -3.7187    3.4745    4.8602    2.4411    0.8988    0.2512    0.4667    1.4690    3.1865    5.4990 
R   10  10   1  10   2  16   1  3272  3492       1.0000    4.8292   11.1292    0.7000   -3.8717    3.8280    5.3244    2.8161    1.2470    0.6156    0.8270    0.7346    0.6501    1.5130    3.3739    5.9232 
R   10  11   1  10   2  17   1  3272  3499       1.0000    4.8940   11.8940    0.7000   -4.3589    2.7211    5.2465    2.4603    0.8966    0.5538    1.2363    0.8705    0.6524    1.2951    2.8051    5.1824    7.2259 
R   10  10   1  10   2  16   1  3272  3506       1.0000    5.8778   12.1778    0.7000   -4.0690    3.5242    5.2905    2.6666    1.0928    0.5607    0.8369    0.6927    0.7921    1.6793    3.3741    5.7133 
R   10  10   1  10   2  16   1  3272  3517       1.0000    4.2919   10.5919    0.7000   -3.8653    3.8397    5.3254    2.8207    1.2519    0.6178    0.8450    0.8270    0.6282    1.2936    2.8848    5.3800 
R   10  10   1  10   2  16   1  3272  3523       1.0000    1.7314    8.0314    0.7000   -4.5804    2.7908    5.2089    2.2881    0.7481    0.5561    0.8265    0.6153    1.2144    2.7425    5.2003    7.3029 
R   10  14   1  10   2  20   1  3272  3535       1.0000    1.3397   10.4397    0.7000   -4.4930    2.8522    5.2241    2.3540    0.8037    0.5732    1.6624    4.0592    4.0455    2.0577    0.9220    0.6438    1.2230    2.6598    4.9540    7.0519 
R   10   8   1  10   2  14   1  3272  3546       1.0000    3.7359    8.6359    0.7000   -4.1502    3.7272    5.1364    2.4546    0.8362    0.2590    0.5031    1.3976    3.0529    5.4961 
R   10   9   1  10   2  15   1  3272  3554       1.0000    4.5493   10.1493    0.7000   -3.6948    3.9715    5.3531    2.9456    1.3862    0.6440    0.4630    0.5192    1.2844    3.0410    5.6507 
R   10   9   1  10   2  15   1  3272  3561       1.0000    7.8714   13.4714    0.7000   -3.4117    3.4472    5.3807    3.1366    1.5693    0.6441    0.3119    0.6036    1.6077    3.3896    5.7045 
R   10  13   1  10   2  19   1  3272  3568       1.0000    8.2944   16.6944    0.7000   -3.3544    2.9393    5.4167    3.2133    1.6970    0.8677    0.7252    1.2508    1.5953    0.8842    0.7190    1.2385    2.4439    4.3354    6.3881 
R    3   1   1  10   2   2   1  3280  3025       8.8968    0.6066 
R    3   1   1  10   2   2   1  3280  3030      10.8653    0.6373 
R    3   1   1  10   2   2   1  3280  3045      10.2014    0.5845 
R    3   1   1  10   2   2   1  3280  3051       9.0895    0.5732 
R    3   1   1  10   2   2   1  3280  3077      10.9894    0.5885 
R   10   9   1  10   2  15   1  3280  3245       1.0000    7.6790   13.2790    0.7000   -3.2022    3.0645    4.9855    2.8764    1.3945    0.5427    0.3208    0.7254    1.7502    3.3863    5.4511 
R   10   9   1  10   2  15   1  3280  3253       1.0000    6.3599   11.9599    0.7000   -3.3727    2.8418    4.9787    2.7654    1.2511    0.4364    0.3212    0.9044    2.1844    4.1584    6.1753 
R   10   7   1  10   2  13   1  3280  3260       1.0000    4.7734    8.9734    0.7000   -4.1385    4.1086    4.9108    2.2406    0.6479    0.1504    0.7485    2.4424    5.1174 
R   10   8   1  10   2  14   1  3280  3271       1.0000    0.9758    5.8758    0.7000   -3.9722    3.5951    5.1759    2.5887    0.9268    0.2258    0.4588    1.6165    3.7122    6.1819 
R   10   8   1  10   2  14   1  3280  3301       1.0000    4.8089    9.7089    0.7000   -4.1066    3.0846    5.0604    2.3962    0.7421    0.1577    0.6420    2.1953    4.7880    7.0850 
R   10   9   1  10   2  15   1  3280  3308       1.0000    5.2673   10.8673    0.7000   -3.8946    3.4940    5.3009    2.7729    1.1809    0.4663    0.3888    0.7764    1.8558    3.7794    6.1535 
R   10  11   1  10   2  17   1  3280  3316       1.0000    7.1005   14.1005    0.7000   -3.6656    2.3989    5.3339    2.9427    1.3782    0.6312    0.5501    0.6616    0.9416    1.7241    3.0834    5.0244    6.7851 
R   10   9   1  10   2  15   1  3280  3456       1.0000    8.5717   14.1717    0.7000   -3.5872    3.0762    5.1958    2.8401    1.2325    0.4113    0.3316    0.9391    2.2074    4.1438    6.2812 
R   10  10   1  10   2  16   1  3280  3492       1.0000    6.4297   12.7297    0.7000   -3.7515    3.3524    5.3403    2.9002    1.3360    0.6300    0.5990    0.6246    0.8994    1.8478    3.5277    5.7658 
R   10  12   1  10   2  18   1  3280  3499       1.0000    6.3751   14.0751    0.7000   -3.9464    2.7677    5.3113    2.7574    1.1855    0.5954    0.9751    1.5159    0.8304    0.7210    1.3460    2.7064    4.8019    6.8052 
R   10  12   1  10   2  18   1  3280  3506       1.0000    7.8416   15.5416    0.7000   -3.4249    2.5023    5.4003    3.1549    1.6275    0.8146    0.6723    0.8324    0.7549    0.9511    1.6651    2.9158    4.7041    6.4875 
R   10  11   1  10   2  17   1  3280  3517       1.0000    6.6138   13.6138    0.7000   -3.3967    2.8877    5.3956    3.1665    1.6390    0.8047    0.5839    0.6500    0.7804    1.2825    2.3061    3.8712    5.8204 
R   10  10   1  10   2  16   1  3280  3523       1.0000    3.7157   10.0157    0.7000   -4.2214    2.7590    5.2622    2.5471    0.9743    0.5071    0.6470    0.6368    1.2687    2.7659    5.1362    7.1995 
R   10  13   1  10   2  19   1  3280  3535       1.0000    3.4437   11.8437    0.7000   -3.9719    3.2430    5.3062    2.7344    1.1617    0.5882    1.0137    2.3910    2.1777    1.1226    0.7153    0.9622    1.8632    3.4183    5.5662 
R   10   9   1  10   2  15   1  3280  3546       1.0000    4.5344   10.1344    0.7000   -3.3425    3.4880    5.3961    3.1947    1.6422    0.7029    0.3287    0.5487    1.4513    3.1037    5.4125 
R   10  10   1  10   2  16   1  3280  3554       1.0000    4.4072   10.7072    0.7000   -3.7028    3.5744    5.3523    2.9418    1.3832    0.6693    0.6736    0.6599    0.7470    1.5593    3.1734    5.5228 
R   10  10   1  10   2  16   1  3280  3561       1.0000    7.9407   14.2407    0.7000   -3.3159    3.0165    5.3711    3.1845    1.6394    0.7392    0.4100    0.5429    1.1099    2.1901    3.8457    5.8871 
R   10  13   1  10   2  19   1  3280  3568       1.0000    7.8264   16.2264    0.7000   -3.0852    2.8096    5.4704    3.4316    1.9653    1.0716    0.7493    0.9625    1.1773    0.8201    0.8143    1.3692    2.4941    4.1891    6.1238 
R    3   1   1  10   2   2   1  3286  3021      10.2341    0.5635 
R    3   1   1  10   2   2   1  3286  3025       7.3999    0.5085 
R    3   1   1  10   2   2   1  3286  3030       9.4559    0.5401 
R    3   1   1  10   2   2   1  3286  3037      10.1332    0.5348 
R    3   1   1  10   2   2   1  3286  3045       7.5951    0.4943 
R    3   1   1  10   2   2   1  3286  3051       6.9805    0.4912 
R    3   1   1  10   2   2   1  3286  3062      10.2673    0.5563 
R    3   1   1  10   2   2   1  3286  3069      10.4085    0.5488 
R    3   1   1  10   2   2   1  3286  3077       8.5736    0.4996 
R    3   1   1  10   2   2   1  3286  3086      10.5492    0.5814 
R   10   8   1  10   2  14   1  3286  3166       1.0000    6.7395   11.6395    0.7000   -3.5877    3.3455    4.4670    2.1340    0.6754    0.2013    0.6583    1.8658    3.7285    5.9977 
R   10   9   1  10   2  15   1  3286  3175       1.0000    8.6675   14.2675    0.7000   -3.6734    3.1066    5.0701    2.6699    1.0921    0.3658    0.3943    1.0062    2.1403    3.8733    5.9823 
R   10   9   1  10   2  15   1  3286  3191       1.0000    6.5233   12.1233    0.7000   -3.5318    3.8065    5.3814    3.0711    1.5253    0.6949    0.3817    0.5127    1.4062    3.2491    5.7836 
R   10   8   1  10   2  14   1  3286  3199       1.0000    7.1342   12.0342    0.7000   -3.5189    3.3449    4.4432    2.1519    0.7033    0.2066    0.6279    1.8100    3.6427    5.9048 
R   10  10   1  10   2  16   1  3286  3219       1.0000    8.1234   14.4234    0.7000   -3.4889    3.5390    5.3905    3.1070    1.5709    0.7719    0.5973    0.5781    0.7596    1.6197    3.2670    5.6039 
R   10  10   1  10   2  16   1  3286  3227       1.0000    7.8786   14.1786    0.7000   -3.6396    2.9199    5.3621    2.9877    1.4326    0.6668    0.4795    0.5278    1.1361    2.5990    4.9688    7.1221 
R   10   9   1  10   2  15   1  3286  3245       1.0000    6.6928   12.2928    0.7000   -3.7161    3.7853    5.3465    2.9262    1.3616    0.6106    0.4411    0.5736    1.3165    2.9092    5.3751 
R   10   8   1  10   2  14   1  3286  3253       1.0000    6.0191   10.9191    0.7000   -3.6727    3.0941    4.5347    2.1559    0.6941    0.1876    0.6462    2.0494    4.3515    6.5858 
R   10   7   1  10   2  13   1  3286  3260       1.0000    4.7564    8.9564    0.7000   -4.2771    4.0080    4.6787    1.9426    0.4328    0.1628    1.1271    3.3028    6.0289 
R   10   7   1  10   2  13   1  3286  3271       1.0000    1.1724    5.3724    0.7000   -4.3157    3.9887    4.6828    1.9243    0.4145    0.1665    1.1724    3.4048    6.1329 
R   10   7   1  10   2  13   1  3286  3279       1.0000    1.3787    5.5787    0.7000   -4.4817    4.1581    5.0594    2.1728    0.4978    0.1247    1.0796    3.3829    6.2254 
R   10   9   1  10   2  15   1  3286  3308       1.0000    4.7918   10.3918    0.7000   -4.3061    3.1302    5.2408    2.4756    0.8930    0.3875    0.4507    0.9743    2.4157    4.8814    7.1761 
R   10  10   1  10   2  16   1  3286  3316       1.0000    5.6291   11.9291    0.7000   -4.2282    3.4522    5.2644    2.5486    0.9779    0.5410    0.8960    0.6817    0.8424    1.7895    3.5319    5.8414 
R   10   9   1  10   2  15   1  3286  3323       1.0000    7.4997   13.0997    0.7000   -4.1024    3.6361    5.2765    2.6291    1.0471    0.4689    0.4815    0.7243    1.6828    3.5374    5.9771 
R   10   9   1  10   2  15   1  3286  3456       1.0000    8.0386   13.6386    0.7000   -3.9131    3.0646    5.1618    2.6179    1.0073    0.3336    0.4252    1.0780    2.3395    4.3220    6.4661 
R   10   9   1  10   2  15   1  3286  3492       1.0000    6.3013   11.9013    0.7000   -3.7382    3.0682    5.3279    2.8899    1.2865    0.4508    0.2974    0.8936    2.3784    4.7985    7.0457 
R   10  12   1  10   2  18   1  3286  3499       1.0000    6.6060   14.3060    0.7000   -4.2280    3.3862    5.2654    2.5478    0.9775    0.5545    1.2769    2.3787    1.2616    0.6991    0.8764    1.7938    3.4512    5.7033 
R   10  11   1  10   2  17   1  3286  3506       1.0000    8.5592   15.5592    0.7000   -3.7739    2.7580    5.3356    2.8828    1.3179    0.6310    0.6836    0.7340    0.7874    1.4008    2.6431    4.5164    6.4634 
R   10   9   1  10   2  15   1  3286  3517       1.0000    6.9140   12.5140    0.7000   -3.5467    3.5293    5.3657    3.0437    1.4746    0.6042    0.3253    0.6324    1.6594    3.5056    5.8815 
R   10  11   1  10   2  17   1  3286  3523       1.0000    3.8900   10.8900    0.7000   -4.5444    3.2932    5.2193    2.3315    0.7848    0.5787    1.5823    1.1663    0.6453    0.9557    2.1008    4.0807    6.3548 
R   10  13   1  10   2  19   1  3286  3535       1.0000    5.2907   13.6907    0.7000   -4.2045    3.1776    5.2684    2.5615    0.9905    0.5554    1.2559    2.9257    2.0558    1.0397    0.7000    1.0380    2.0535    3.7465    5.8888 
R   10   8   1  10   2  14   1  3286  3546       1.0000    6.9545   11.8545    0.7000   -3.3721    3.2510    5.3412    3.0981    1.4330    0.4544    0.2643    0.9094    2.3560    4.4918 
R   10  11   1  10   2  17   1  3286  3554       1.0000    6.1616   13.1616    0.7000   -3.5794    2.8253    5.3752    3.0382    1.4919    0.7353    0.7229    0.7849    0.6099    1.1997    2.7053    5.1327    7.2471 
R    3   1   1  10   2   2   1  3294  3025       9.7041    0.5457 
R    3   1   1  10   2   2   1  3294  3045       8.8902    0.5130 
R    3   1   1  10   2   2   1  3294  3051       8.7735    0.5168 
R    3   1   1  10   2   2   1  3294  3077       8.9379    0.5027 
R   10   8   1  10   2  14   1  3294  3144       1.0000    8.4765   13.3765    0.7000   -3.4723    3.3746    4.5570    2.2932    0.8337    0.2379    0.5064    1.5810    3.3760    5.6497 
R   10  10   1  10   2  16   1  3294  3161       1.0000    7.5962   13.8962    0.7000   -3.5108    3.4965    5.3866    3.0899    1.5510    0.7578    0.5798    0.5477    0.8051    1.8065    3.6447    6.0007 
R   10   8   1  10   2  14   1  3294  3166       1.0000    4.9730    9.8730    0.7000   -3.7008    4.1351    5.3498    2.9392    1.3594    0.4940    0.2494    0.8879    2.6413    5.3464 
R   10   8   1  10   2  14   1  3294  3175       1.0000    7.2798   12.1798    0.7000   -3.6399    3.4252    4.6678    2.2992    0.7980    0.2278    0.5416    1.6007    3.3123    5.5934 
R   10  10   1  10   2  16   1  3294  3183       1.0000    8.1898   14.4898    0.7000   -3.3998    2.6417    5.3986    3.1666    1.6276    0.7329    0.3725    0.5126    1.2927    2.8342    5.1529    7.1359 
R   10   9   1  10   2  15   1  3294  3191       1.0000    6.0118   11.6118    0.7000   -3.5911    3.9554    5.3717    3.0258    1.4762    0.6896    0.4369    0.4938    1.2809    3.0573    5.6621 
R   10   8   1  10   2  14   1  3294  3199       1.0000    6.1192   11.0192    0.7000   -3.4143    3.0643    4.1272    1.9089    0.5428    0.1879    0.8364    2.3209    4.5017    6.6843 
R   10  11   1  10   2  17   1  3294  3219       1.0000    8.2153   15.2153    0.7000   -3.5014    3.1484    5.3891    3.0983    1.5611    0.7760    0.6992    0.8048    0.6476    1.0618    2.2424    4.2001    6.3869 
R   10  10   1  10   2  16   1  3294  3227       1.0000    7.6809   13.9809    0.7000   -3.6928    3.7888    5.3549    2.9509    1.3935    0.6809    0.7429    0.7578    0.6418    1.3206    2.8937    5.3561 
R   10  10   1  10   2  16   1  3294  3245       1.0000    7.4162   13.7162    0.7000   -3.8911    3.2129    5.3184    2.7962    1.2249    0.5842    0.6158    0.5963    1.0029    2.2266    4.3011    6.5510 
R   10   8   1  10   2  14   1  3294  3253       1.0000    6.8006   11.7006    0.7000   -3.9446    3.2490    4.9926    2.4305    0.8183    0.1909    0.5459    1.8807    4.1928    6.5187 
R   10   7   1  10   2  13   1  3294  3260       1.0000    4.8367    9.0367    0.7000   -4.4483    4.4057    5.1597    2.3003    0.6396    0.1448    0.7643    2.5422    5.4024 
R   10   7   1  10   2  13   1  3294  3271       1.0000    1.5758    5.7758    0.7000   -4.4877    3.9813    4.8325    1.9660    0.4061    0.1599    1.2270    3.6072    6.3666 
R   10   7   1  10   2  13   1  3294  3279       1.0000    1.2318    5.4318    0.7000   -4.5945    4.4421    5.1400    2.1976    0.5443    0.1367    0.9291    2.9835    5.9270 
R   10   7   1  10   2  13   1  3294  3285       1.0000    1.5725    5.7724    0.7000   -4.4377    4.0255    4.8341    1.9963    0.4347    0.1536    1.1530    3.4330    6.1942 
R   10   9   1  10   2  15   1  3294  3316       1.0000    4.8499   10.4499    0.7000   -4.3180    3.1759    5.2416    2.4697    0.8907    0.3991    0.4531    0.9451    2.3736    4.8449    7.1667 
R   10   8   1  10   2  14   1  3294  3323       1.0000    5.8182   10.7182    0.7000   -4.3543    3.8253    5.2160    2.4199    0.7990    0.2334    0.5077    1.6987    3.9945    6.6428 
R   10   8   1  10   2  14   1  3294  3331       1.0000    7.2821   12.1821    0.7000   -4.1233    3.4077    5.1559    2.4802    0.8100    0.1789    0.5633    1.9616    4.3755    6.8123 
R   10  10   1  10   2  16   1  3294  3430       1.0000    7.6613   13.9613    0.7000   -4.0766    2.5593    5.2572    2.6236    1.0361    0.4568    0.5221    0.7450    1.4886    2.9512    5.1490    7.0592 
R   10   8   1  10   2  14   1  3294  3448       1.0000    8.3736   13.2736    0.7000   -3.5205    3.5602    5.2329    2.9037    1.2425    0.3649    0.3092    1.0898    2.6942    5.0354 
R   10   9   1  10   2  15   1  3294  3456       1.0000    5.4639   11.0639    0.7000   -4.3433    2.8395    5.1612    2.3720    0.7781    0.3079    0.5246    1.2154    2.6789    5.0085    7.1072 
R   10   9   1  10   2  15   1  3294  3464       1.0000    7.3765   12.9765    0.7000   -3.9609    3.3931    5.2624    2.6937    1.0924    0.4184    0.4206    0.8508    1.8956    3.7077    5.9992 
R    3   1   1  10   2   2   1  3294  3480      10.1182    0.5669 
R   10   8   1  10   2  14   1  3294  3492       1.0000    4.7300    9.6300    0.7000   -3.6763    2.8237    4.3185    1.9456    0.5389    0.1730    0.8652    2.5675    5.1263    7.2625 
R   10  13   1  10   2  19   1  3294  3499       1.0000    4.6354   13.0353    0.7000   -4.5008    3.0760    5.2228    2.3480    0.7986    0.5747    1.6760    3.7059    2.1609    1.0023    0.6502    1.1048    2.3663    4.4344    6.6059 
R   10  11   1  10   2  17   1  3294  3506       1.0000    7.0717   14.0717    0.7000   -3.9961    3.2070    5.3035    2.7228    1.1498    0.5833    0.9551    1.0187    0.6676    1.0215    2.1313    3.9973    6.1966 
R   10   8   1  10   2  14   1  3294  3517       1.0000    6.4334   11.3334    0.7000   -3.8240    3.5444    5.0257    2.5353    0.9355    0.2518    0.4463    1.4630    3.2604    5.6316 
R   10  10   1  10   2  16   1  3294  3523       1.0000    3.1698    9.4698    0.7000   -4.6302    3.7240    5.2057    2.2671    0.7321    0.5983    1.4496    0.8207    0.6726    1.3961    2.9921    5.4253 
R   10  12   1  10   2  18   1  3294  3535       1.0000    4.8723   12.5723    0.7000   -4.2686    3.4597    5.2589    2.5176    0.9492    0.5537    1.3299    2.5696    1.3620    0.7109    0.8255    1.7060    3.3525    5.6439 
R   10   9   1  10   2  15   1  3294  3546       1.0000    6.6939   12.2939    0.7000   -3.8807    2.9178    5.1368    2.6112    0.9987    0.3128    0.4210    1.1604    2.5398    4.6459    6.7351 
R   10  10   1  10   2  16   1  3294  3554       1.0000    5.2979   11.5979    0.7000   -3.6792    3.9527    5.3575    2.9615    1.4053    0.6884    0.7711    0.8472    0.5912    1.1909    2.7727    5.3306 
R    3   1   1  10   2   2   1  3302  3045      10.7977    0.5642 
R    3   1   1  10   2   2   1  3302  3051       9.7613    0.5477 
R    3   1   1  10   2   2   1  3302  3077       9.2707    0.5269 
R    3   1   1  10   2   2   1  3302  3086      10.8585    0.6105 
R   10  13   1  10   2  19   1  3302  3133       1.0000    8.3359   16.7359    0.7000   -3.4423    2.3689    5.3999    3.1429    1.6134    0.8112    0.7355    1.3130    1.2540    0.7315    0.8514    1.6593    3.1557    5.3406    7.1406 
R   10   9   1  10   2  15   1  3302  3144       1.0000    8.2180   13.8180    0.7000   -3.5228    2.9223    5.3335    3.0142    1.3915    0.4736    0.2772    0.8601    2.2761    4.5472    6.6787 
R   10  12   1  10   2  18   1  3302  3161       1.0000    8.3916   16.0916    0.7000   -3.4825    2.5426    5.3925    3.1122    1.5773    0.7877    0.7285    1.0433    0.7487    0.7836    1.5169    2.9634    5.1233    7.0153 
R   10  10   1  10   2  16   1  3302  3166       1.0000    6.0102   12.3102    0.7000   -3.6420    3.0796    5.3632    2.9878    1.4343    0.6876    0.5472    0.5013    1.0011    2.4570    4.9231    7.1894 
R   10  10   1  10   2  16   1  3302  3191       1.0000    8.1321   14.4321    0.7000   -3.4098    3.6114    5.4058    3.1698    1.6449    0.8237    0.6144    0.5778    0.7051    1.5054    3.1093    5.4780 
R   10   9   1  10   2  15   1  3302  3199       1.0000    8.0379   13.6379    0.7000   -3.3854    2.7880    5.3520    3.1075    1.4671    0.4894    0.2594    0.8482    2.2701    4.4797    6.5204 
R   10   8   1  10   2  14   1  3302  3260       1.0000    6.9684   11.8684    0.7000   -4.0241    3.8448    5.2376    2.6262    0.9851    0.2807    0.4084    1.3481    3.1839    5.7355 
R   10   8   1  10   2  14   1  3302  3271       1.0000    3.3608    8.2608    0.7000   -4.1940    3.5256    5.1647    2.4510    0.7920    0.1870    0.5663    1.9100    4.2478    6.7330 
R   10   7   1  10   2  13   1  3302  3279       1.0000    1.0861    5.2861    0.7000   -4.5078    4.4310    5.1543    2.2624    0.6096    0.1457    0.7999    2.6225    5.5066 
R   10   7   1  10   2  13   1  3302  3285       1.0000    1.4723    5.6723    0.7000   -4.2605    4.1726    5.0088    2.2588    0.6211    0.1402    0.8023    2.5943    5.3267 
R   10   7   1  10   2  13   1  3302  3293       1.0000    1.8643    6.0643    0.7000   -4.4018    3.9233    4.6881    1.8802    0.3734    0.1772    1.2869    3.6841    6.4136 
R   10   7   1  10   2  13   1  3302  3323       1.0000    4.7919    8.9919    0.7000   -4.3009    4.1517    4.9599    2.1886    0.5639    0.1348    0.9044    2.8753    5.6374 
R   10   7   1  10   2  13   1  3302  3331       1.0000    5.4539    9.6539    0.7000   -4.0318    4.0447    4.6452    2.0523    0.5499    0.1573    0.8753    2.6867    5.3508 
R   10   8   1  10   2  14   1  3302  3337       1.0000    6.7134   11.6134    0.7000   -3.7314    3.5129    5.1747    2.7212    1.0447    0.2580    0.3920    1.4561    3.4359    5.8343 
R   10   8   1  10   2  14   1  3302  3347       1.0000    8.4091   13.3091    0.7000   -3.4728    3.4717    5.2617    2.9598    1.2971    0.3927    0.2948    1.0227    2.5623    4.8404 
R   10   9   1  10   2  15   1  3302  3423       1.0000    8.4515   14.0515    0.7000   -3.6483    2.7028    4.9508    2.5713    1.0203    0.3066    0.3989    1.2290    2.7300    4.8680    6.8401 
R   10  10   1  10   2  16   1  3302  3430       1.0000    6.4729   12.7729    0.7000   -4.1372    3.1209    5.2744    2.6086    1.0335    0.5217    0.6831    0.6469    1.0820    2.2823    4.2601    6.4357 
R   10   9   1  10   2  15   1  3302  3448       1.0000    8.6572   14.2572    0.7000   -3.6136    2.8247    5.0678    2.7015    1.1178    0.3469    0.3586    1.1047    2.5424    4.6401    6.6720 
R   10   9   1  10   2  15   1  3302  3456       1.0000    5.3990   10.9990    0.7000   -4.2621    3.6529    5.2503    2.5107    0.9358    0.4666    0.5607    0.7168    1.5788    3.3087    5.7293 
R   10  10   1  10   2  16   1  3302  3464       1.0000    6.8096   13.1096    0.7000   -3.9966    3.5876    5.3027    2.7211    1.1479    0.5774    0.8328    0.7248    0.7421    1.5381    3.1423    5.4969 
R   10   8   1  10   2  14   1  3302  3492       1.0000    5.9801   10.8801    0.7000   -3.8662    3.1746    4.7829    2.2806    0.7451    0.1871    0.6026    1.9732    4.2697    6.5487 
R   10  13   1  10   2  19   1  3302  3499       1.0000    5.2991   13.6991    0.7000   -4.2722    3.5535    5.2578    2.5125    0.9444    0.5537    1.3401    3.2883    3.1029    1.5364    0.7527    0.7559    1.5459    3.1227    5.4525 
R   10  13   1  10   2  19   1  3302  3506       1.0000    7.9635   16.3635    0.7000   -3.7767    2.3392    5.3395    2.8828    1.3186    0.6471    0.8660    1.7336    1.2156    0.7311    0.8947    1.7115    3.1816    5.3050    7.0743 
R   10   9   1  10   2  15   1  3302  3517       1.0000    8.2618   13.8618    0.7000   -3.4727    3.0163    5.2394    2.9488    1.3374    0.4591    0.3028    0.8613    2.1347    4.1297    6.2489 
R   10   9   1  10   2  15   1  3302  3523       1.0000    4.9649   10.5649    0.7000   -4.2826    3.5935    5.2435    2.4919    0.9160    0.4509    0.5462    0.7542    1.6748    3.4553    5.8534 
R   10  12   1  10   2  18   1  3302  3535       1.0000    5.2393   12.9393    0.7000   -4.1322    3.3170    5.2806    2.6176    1.0446    0.5615    1.1659    2.1839    1.1706    0.6807    0.9368    1.9390    3.6875    5.9210 
R   10   9   1  10   2  15   1  3302  3546       1.0000    6.4132   12.0132    0.7000   -3.8215    3.0684    5.1798    2.6882    1.0743    0.3502    0.3920    1.0491    2.3287    4.3169    6.4636 
R   10   9   1  10   2  15   1  3302  3554       1.0000    4.2568    9.8568    0.7000   -3.7319    4.0064    5.3468    2.9175    1.3556    0.6353    0.4957    0.5187    1.2220    2.9220    5.5395 
R   10  11   1  10   2  17   1  3302  3561       1.0000    7.6517   14.6517    0.7000   -3.4698    2.9143    5.3947    3.1228    1.5896    0.7917    0.6642    0.6996    0.6631    1.2244    2.5457    4.6394    6.7255 
R   10  12   1  10   2  18   1  3302  3568       1.0000    7.7291   15.4291    0.7000   -3.3764    2.8262    5.4124    3.1956    1.6758    0.8529    0.7210    1.0756    0.8251    0.7025    1.2979    2.6403    4.7305    6.7660 
R   10  10   1  10   2  16   1  3302  3583       1.0000    6.7491   13.0491    0.7000   -3.3104    3.1317    5.4229    3.2464    1.7338    0.8530    0.4709    0.4469    0.9681    2.2461    4.3391    6.5470 
R   10   8   1  10   2  14   1  3302  3591       1.0000    6.9726   11.8726    0.7000   -3.5995    3.4038    4.6411    2.2980    0.8067    0.2276    0.5332    1.6168    3.3821    5.6639 
R    3   1   1  10   2   2   1  3309  3025      10.9452    0.5853 
R    3   1   1  10   2   2   1  3309  3045       9.3226    0.5351 
R    3   1   1  10   2   2   1  3309  3051       7.7575    0.5132 
R    3   1   1  10   2   2   1  3309  3062      10.3301    0.5693 
R    3   1   1  10   2   2   1  3309  3069       9.8426    0.5482 
R    3   1   1  10   2   2   1  3309  3077       6.7075    0.4869 
R    3   1   1  10   2   2   1  3309  3086       8.0562    0.5558 
R   10  11   1  10   2  17   1  3309  3095       1.0000    6.9464   13.9464    0.7000   -3.7869    2.7116    5.3385    2.8792    1.3147    0.6429    0.7809    0.7859    0.6567    1.3068    2.8125    5.1754    7.2106 
R    3   1   1  10   2   2   1  3309  3101      10.4057    0.5563 
R    3   1   1  10   2   2   1  3309  3109       9.3084    0.5276 
R   10  12   1  10   2  18   1  3309  3114       1.0000    7.8292   15.5292    0.7000   -3.2020    2.5288    5.4466    3.3361    1.8463    0.9770    0.7188    0.8792    0.7133    0.7438    1.4867    2.9911    5.2597    7.1694 
R   10  17   1  10   2  23   1  3309  3122       1.0000    6.1118   17.3118    0.7000   -3.8465    2.9019    5.3279    2.8316    1.2635    0.6237    0.9123    2.1291    4.2737    6.2548    4.8753    2.9196    1.5817    0.8625    0.7621    1.2804    2.4175    4.1732    6.1740 
R   10  12   1  10   2  18   1  3309  3133       1.0000    6.2071   13.9071    0.7000   -3.3281    3.5036    5.4217    3.2340    1.7218    0.8851    0.7237    1.2055    1.3163    0.7053    0.8049    1.7084    3.4170    5.7492 
R   10   8   1  10   2  14   1  3309  3144       1.0000    7.0668   11.9668    0.7000   -3.6680    3.6209    5.2551    2.8377    1.1542    0.3021    0.3377    1.2983    3.1903    5.6308 
R   10  11   1  10   2  17   1  3309  3161       1.0000    7.3077   14.3077    0.7000   -3.5784    3.1119    5.3751    3.0384    1.4921    0.7347    0.7193    0.8300    0.6463    1.0837    2.3080    4.3259    6.5062 
R   10   8   1  10   2  14   1  3309  3166       1.0000    5.6882   10.5882    0.7000   -3.6981    3.9935    5.3394    2.9252    1.3187    0.4390    0.2692    0.9660    2.6660    5.2760 
R   10   9   1  10   2  15   1  3309  3175       1.0000    8.6628   14.2628    0.7000   -3.4567    2.8879    4.8109    2.5483    1.0414    0.3337    0.3958    1.1293    2.4357    4.3066    6.3216 
R   10  10   1  10   2  16   1  3309  3260       1.0000    8.4891   14.7891    0.7000   -3.8529    3.2904    5.3235    2.8237    1.2535    0.5930    0.6127    0.6186    0.9592    2.0367    3.8916    6.1345 
R   10  10   1  10   2  16   1  3309  3271       1.0000    4.8611   11.1611    0.7000   -4.0805    2.9834    5.2795    2.6459    1.0680    0.5126    0.6110    0.6580    1.1821    2.4527    4.4858    6.5965 
R   10   9   1  10   2  15   1  3309  3279       1.0000    2.9645    8.5645    0.7000   -4.4208    3.6343    5.2321    2.4005    0.8403    0.4809    0.5477    0.7291    1.8852    4.1244    6.6508 
R   10  10   1  10   2  16   1  3309  3285       1.0000    0.9531    7.2531    0.7000   -4.3387    3.0278    5.2455    2.4638    0.8987    0.5238    0.7763    0.6240    1.1117    2.4634    4.6832    6.8630 
R   10   9   1  10   2  15   1  3309  3293       1.0000    1.4641    7.0641    0.7000   -4.5661    3.4635    5.2083    2.2940    0.7485    0.4754    0.5459    0.8116    2.0724    4.3991    6.8488 
R   10   7   1  10   2  13   1  3309  3301       1.0000    1.2953    5.4953    0.7000   -4.5456    4.2994    5.0751    2.1603    0.5157    0.1427    0.9689    2.9763    5.8266 
R   10   8   1  10   2  14   1  3309  3331       1.0000    4.7604    9.6604    0.7000   -3.9696    2.9882    4.6209    2.0633    0.5636    0.1665    0.8340    2.4616    4.9349    7.1440 
R   10   8   1  10   2  14   1  3309  3337       1.0000    4.9904    9.8904    0.7000   -3.6353    3.5568    5.2938    2.8907    1.1826    0.2921    0.3319    1.3420    3.2671    5.6777 
R   10   8   1  10   2  14   1  3309  3347       1.0000    6.4943   11.3944    0.7000   -3.4613    3.5640    5.3522    3.0621    1.4059    0.4308    0.2581    0.9790    2.5868    4.9336 
R   10  10   1  10   2  16   1  3309  3430       1.0000    7.3542   13.6542    0.7000   -4.0177    3.1829    5.2935    2.6971    1.1213    0.5412    0.6454    0.6433    1.0401    2.1737    4.0657    6.2564 
R   10  10   1  10   2  16   1  3309  3456       1.0000    7.1481   13.4481    0.7000   -4.0411    2.6809    5.2863    2.6751    1.0954    0.5048    0.5392    0.6623    1.3495    2.8383    5.1475    7.1522 
R   10   9   1  10   2  15   1  3309  3492       1.0000    7.8066   13.4066    0.7000   -3.7643    3.4540    5.3089    2.8555    1.2596    0.4833    0.3634    0.7671    1.8107    3.6213    5.9461 
R   10  14   1  10   2  20   1  3309  3499       1.0000    7.6807   16.7807    0.7000   -3.9689    3.2519    5.3074    2.7395    1.1670    0.5898    1.0078    2.4198    3.8164    2.2138    1.1431    0.7205    0.9463    1.8204    3.3428    5.4889 
R   10  11   1  10   2  17   1  3309  3523       1.0000    6.9096   13.9096    0.7000   -4.0687    3.1337    5.2917    2.6695    1.0959    0.5694    1.0004    0.9826    0.6670    1.0756    2.2427    4.1686    6.3401 
R   10  14   1  10   2  20   1  3309  3535       1.0000    7.5875   16.6875    0.7000   -3.8402    2.2206    5.3285    2.8340    1.2661    0.6248    0.9096    2.0381    1.8402    1.0258    0.7582    1.0471    1.8926    3.2948    5.2535    6.9182 
R   10  10   1  10   2  16   1  3309  3554       1.0000    6.6703   12.9703    0.7000   -3.5948    2.7962    5.3687    3.0208    1.4680    0.6723    0.4384    0.5322    1.2144    2.7224    5.1056    7.1921 
R   10  10   1  10   2  16   1  3309  3583       1.0000    7.1723   13.4723    0.7000   -2.9209    3.1638    5.5038    3.5666    2.1355    1.1795    0.6027    0.3731    0.6846    1.7006    3.4611    5.6132 
R   10   9   1  10   2  15   1  3309  3591       1.0000    7.8311   13.4311    0.7000   -3.7810    3.1352    5.1512    2.6847    1.0821    0.3627    0.3981    1.0064    2.1777    4.0092    6.1576 
R    3   1   1  10   2   2   1  3317  3045       9.0220    0.5146 
R    3   1   1  10   2   2   1  3317  3051       8.2612    0.5076 
R    3   1   1  10   2   2   1  3317  3062      10.3802    0.5563 
R    3   1   1  10   2   2   1  3317  3069       8.9906    0.5185 
R    3   1   1  10   2   2   1  3317  3077       5.8478    0.4565 
R    3   1   1  10   2   2   1  3317  3086       7.8593    0.5282 
R   10   8   1  10   2  14   1  3317  3095       1.0000    7.2263   12.1263    0.7000   -3.6970    3.8302    5.3028    2.8800    1.2388    0.3777    0.3029    1.0712    2.7415    5.2499 
R    3   1   1  10   2   2   1  3317  3101       8.5421    0.5063 
R    3   1   1  10   2   2   1  3317  3109       7.6749    0.4800 
R   10  10   1  10   2  16   1  3317  3114       1.0000    7.3994   13.6994    0.7000   -3.7536    3.3403    5.3431    2.9020    1.3390    0.6397    0.6062    0.5717    0.9144    2.0917    4.1555    6.4749 
R   10  16   1  10   2  22   1  3317  3122       1.0000    4.6229   15.1229    0.7000   -3.9153    3.3491    5.3163    2.7798    1.2088    0.6033    0.9634    2.2890    4.5793    6.3459    4.5513    2.4978    1.2069    0.6790    0.9142    1.9123    3.6735    5.9287 
R   10  11   1  10   2  17   1  3317  3133       1.0000    4.3294   11.3294    0.7000   -4.0087    3.9474    5.3005    2.7084    1.1351    0.5807    1.0438    1.9891    0.9430    0.5967    1.2508    2.9059    5.4816 
R   10   8   1  10   2  14   1  3317  3144       1.0000    4.3979    9.2979    0.7000   -3.8568    3.4469    5.2958    2.7743    1.0877    0.2388    0.3749    1.6324    4.0216    6.4798 
R   10   9   1  10   2  15   1  3317  3152       1.0000    6.6143   12.2143    0.7000   -3.7307    3.5342    5.3392    2.9092    1.3314    0.5364    0.3381    0.7010    1.8497    3.9111    6.3394 
R   10  10   1  10   2  16   1  3317  3161       1.0000    5.4547   11.7547    0.7000   -3.7619    3.7067    5.3429    2.8982    1.3354    0.6514    0.7314    0.6471    0.7061    1.6843    3.6444    6.1476 
R   10   8   1  10   2  14   1  3317  3166       1.0000    3.7364    8.6364    0.7000   -3.8284    3.7968    5.3249    2.8372    1.2231    0.3494    0.2743    1.2987    3.5475    6.1742 
R   10   8   1  10   2  14   1  3317  3175       1.0000    6.6391   11.5391    0.7000   -3.9693    3.5566    4.9634    2.3923    0.8111    0.2316    0.5332    1.5411    3.2356    5.5881 
R   10   9   1  10   2  15   1  3317  3183       1.0000    8.3576   13.9576    0.7000   -3.4175    3.2355    5.3632    3.1105    1.5177    0.5768    0.2846    0.6925    1.8634    3.8371    6.0765 
R   10   8   1  10   2  14   1  3317  3191       1.0000    7.5746   12.4746    0.7000   -3.4604    3.6532    5.3539    3.0685    1.4321    0.4666    0.2571    0.8996    2.4288    4.8086 
R   10   9   1  10   2  15   1  3317  3199       1.0000    7.8531   13.4531    0.7000   -3.9434    3.1029    5.1292    2.5691    0.9678    0.3314    0.4523    1.0678    2.2512    4.1315    6.2740 
R   10   9   1  10   2  15   1  3317  3271       1.0000    6.0673   11.6673    0.7000   -4.0689    3.7273    5.2864    2.6587    1.0799    0.4937    0.4825    0.6776    1.6343    3.5482    6.0535 
R   10   8   1  10   2  14   1  3317  3279       1.0000    4.9257    9.8257    0.7000   -4.3468    4.1895    5.2384    2.4507    0.8687    0.3578    0.4262    1.1387    2.9185    5.6597 
R   10   9   1  10   2  15   1  3317  3285       1.0000    3.0918    8.6918    0.7000   -4.3111    4.0991    5.2517    2.4851    0.9189    0.5340    0.7459    0.5553    1.2511    3.0612    5.7544 
R   10   9   1  10   2  15   1  3317  3293       1.0000    1.2992    6.8992    0.7000   -4.7295    4.2696    5.1884    2.1832    0.6673    0.6276    0.9621    0.5150    1.2619    3.2941    6.1320 
R   10   7   1  10   2  13   1  3317  3301       1.0000    1.2182    5.4182    0.7000   -4.7464    4.0709    5.0513    2.0187    0.3750    0.1582    1.3610    3.9997    6.8689 
R   10   8   1  10   2  14   1  3317  3308       1.0000    1.3057    6.2057    0.7000   -4.5491    3.4385    5.1953    2.2913    0.6822    0.1942    0.6237    2.1694    5.0148    7.5739 
R   10   8   1  10   2  14   1  3317  3337       1.0000    4.8782    9.7782    0.7000   -3.5998    2.8697    4.2434    1.9164    0.5267    0.1773    0.8795    2.5463    5.0155    7.1557 
R   10   8   1  10   2  14   1  3317  3347       1.0000    5.5712   10.4712    0.7000   -3.3914    2.9039    4.0411    1.8416    0.5053    0.1871    0.9038    2.5195    4.8653    6.9952 
R   10   8   1  10   2  14   1  3317  3358       1.0000    7.3172   12.2172    0.7000   -3.6219    3.3635    4.5361    2.1818    0.7082    0.2043    0.6250    1.8155    3.6761    5.9554 
R   10   9   1  10   2  15   1  3317  3397       1.0000    8.1302   13.7302    0.7000   -3.6773    2.7950    5.0027    2.6026    1.0334    0.3141    0.3966    1.1911    2.6308    4.7130    6.7248 
R   10   8   1  10   2  14   1  3317  3423       1.0000    6.6148   11.5148    0.7000   -3.6162    3.6891    5.3177    2.9348    1.2619    0.3476    0.2932    1.1841    3.0351    5.5058 
R   10   9   1  10   2  15   1  3317  3430       1.0000    6.2574   11.8574    0.7000   -4.2952    3.4556    5.2267    2.4670    0.8860    0.4152    0.5266    0.8410    1.8507    3.6851    6.0170 
R   10   9   1  10   2  15   1  3317  3448       1.0000    8.3371   13.9371    0.7000   -3.5736    2.7296    5.2947    2.9410    1.2975    0.4072    0.2924    0.9922    2.5402    4.9193    6.9658 
R   10   9   1  10   2  15   1  3317  3456       1.0000    6.3600   11.9600    0.7000   -4.2567    3.0562    5.2031    2.4635    0.8648    0.3369    0.4835    1.0822    2.4331    4.6475    6.8415 
R   10  10   1  10   2  16   1  3317  3464       1.0000    8.7184   15.0184    0.7000   -3.8029    2.7986    5.3192    2.8466    1.2691    0.5508    0.4632    0.6462    1.3068    2.6798    4.8080    6.8365 
R   10  10   1  10   2  16   1  3317  3492       1.0000    7.1845   13.4845    0.7000   -3.9702    2.6934    5.2989    2.7291    1.1503    0.5211    0.5164    0.6480    1.3355    2.8268    5.1465    7.1606 
R   10  14   1  10   2  20   1  3317  3499       1.0000    7.8824   16.9824    0.7000   -4.0681    2.9308    5.2907    2.6638    1.0902    0.5699    1.1028    2.6833    3.2170    1.7177    0.8809    0.7237    1.2460    2.4480    4.3294    6.3756 
R   10  11   1  10   2  17   1  3317  3523       1.0000    7.6137   14.6137    0.7000   -4.0981    2.9713    5.2866    2.6474    1.0738    0.5632    0.9836    0.8922    0.6854    1.1969    2.4520    4.4510    6.5475 
R   10  10   1  10   2  16   1  3317  3554       1.0000    7.9745   14.2745    0.7000   -3.5151    3.5855    5.3861    3.0869    1.5477    0.7603    0.6161    0.5921    0.7398    1.5970    3.2714    5.6409 
R   10   9   1  10   2  15   1  3317  3591       1.0000    8.5741   14.1741    0.7000   -3.6241    2.6618    4.8396    2.4766    0.9466    0.2820    0.4397    1.3102    2.8058    4.9286    6.8750 
R    3   1   1  10   2   2   1  3324  3077       8.2931    0.4904 
R    3   1   1  10   2   2   1  3324  3086       9.9110    0.5650 
R    3   1   1  10   2   2   1  3324  3101       9.9073    0.5318 
R    3   1   1  10   2   2   1  3324  3109       8.3170    0.4904 
R   10  15   1  10   2  21   1  3324  3122       1.0000    6.5200   16.3200    0.7000   -3.7939    3.2409    5.3372    2.8724    1.3074    0.6421    0.8766    2.0108    4.0280    3.9950    2.2016    1.0975    0.6928    0.9875    1.9816    3.6752    5.8536 
R   10  11   1  10   2  17   1  3324  3133       1.0000    5.9555   12.9555    0.7000   -3.8884    3.2851    5.3214    2.8027    1.2329    0.6117    0.9130    1.1211    0.6180    0.9411    2.1880    4.3595    6.6744 
R   10   8   1  10   2  14   1  3324  3144       1.0000    5.3253   10.2253    0.7000   -4.0094    3.1473    4.6799    2.0961    0.5798    0.1730    0.7977    2.3019    4.6149    6.8770 
R   10   8   1  10   2  14   1  3324  3152       1.0000    7.8805   12.7805    0.7000   -3.6217    3.6882    5.2499    2.8647    1.2068    0.3489    0.3171    1.1394    2.8357    5.2696 
R   10  10   1  10   2  16   1  3324  3161       1.0000    7.4630   13.7630    0.7000   -3.6334    3.1902    5.3633    2.9929    1.4392    0.6793    0.5237    0.5381    1.0015    2.2664    4.3946    6.6441 
R   10   8   1  10   2  14   1  3324  3166       1.0000    5.2707   10.1707    0.7000   -3.7743    4.2205    5.3371    2.8828    1.3031    0.4910    0.2745    0.8574    2.5235    5.2566 
R   10   8   1  10   2  14   1  3324  3175       1.0000    7.4988   12.3988    0.7000   -3.8567    3.5096    4.9261    2.4235    0.8584    0.2390    0.4980    1.5121    3.2191    5.5479 
R   10   8   1  10   2  14   1  3324  3271       1.0000    7.2360   12.1360    0.7000   -3.8503    3.5416    5.0683    2.5585    0.9372    0.2423    0.4472    1.5197    3.4367    5.8346 
R   10   7   1  10   2  13   1  3324  3279       1.0000    5.7072    9.9072    0.7000   -4.2464    4.1610    4.9774    2.2373    0.6091    0.1384    0.8234    2.6625    5.3997 
R   10   9   1  10   2  15   1  3324  3285       1.0000    4.8856   10.4856    0.7000   -4.1243    3.5844    5.2771    2.6170    1.0370    0.4654    0.4500    0.7467    1.8984    4.0655    6.5477 
R   10   9   1  10   2  15   1  3324  3293       1.0000    3.3153    8.9153    0.7000   -4.6069    3.3874    5.2044    2.2658    0.7282    0.5005    0.5328    0.8000    2.2047    4.8081    7.2800 
R   10   7   1  10   2  13   1  3324  3301       1.0000    1.0656    5.2656    0.7000   -4.7766    3.6707    4.9187    1.8771    0.2877    0.2041    1.6273    4.5546    7.2666 
R   10   8   1  10   2  14   1  3324  3308       1.0000    1.1820    6.0820    0.7000   -4.3677    4.2870    5.2405    2.4423    0.8659    0.3488    0.3937    1.2891    3.4684    6.3569 
R   10   7   1  10   2  13   1  3324  3316       1.0000    1.8632    6.0632    0.7000   -4.2732    4.0141    4.6862    1.9511    0.4386    0.1720    1.0723    3.0066    5.6761 
R   10   8   1  10   2  14   1  3324  3347       1.0000    4.9315    9.8315    0.7000   -3.5274    2.9857    4.1652    1.8788    0.4991    0.1878    0.9099    2.4672    4.7468    6.9084 
R   10   8   1  10   2  14   1  3324  3358       1.0000    5.7009   10.6009    0.7000   -3.9619    3.3963    4.6979    2.1395    0.6201    0.1983    0.7146    1.9300    3.8597    6.1753 
R   10   8   1  10   2  14   1  3324  3369       1.0000    7.3592   12.2592    0.7000   -3.4561    3.3113    4.3964    2.1448    0.7135    0.2076    0.6162    1.8190    3.6958    5.9495 
R   10   8   1  10   2  14   1  3324  3397       1.0000    6.1537   11.0537    0.7000   -3.9127    3.5282    4.9528    2.4153    0.8372    0.2303    0.5146    1.5605    3.3179    5.6686 
R   10   9   1  10   2  15   1  3324  3408       1.0000    6.6914   12.2914    0.7000   -4.1295    3.5409    5.2572    2.5932    1.0073    0.4509    0.5183    0.7518    1.5763    3.1741    5.5017 
R   10   9   1  10   2  15   1  3324  3414       1.0000    7.4499   13.0499    0.7000   -3.7325    3.1614    5.2443    2.8039    1.1865    0.3998    0.3507    0.9462    2.1989    4.1719    6.3669 
R   10   8   1  10   2  14   1  3324  3423       1.0000    4.5921    9.4921    0.7000   -3.7938    3.3960    5.2832    2.7875    1.0664    0.2227    0.3996    1.6563    3.9273    6.3265 
R   10   9   1  10   2  15   1  3324  3430       1.0000    3.7331    9.3331    0.7000   -4.5840    2.9940    5.1767    2.2533    0.6959    0.3756    0.5407    1.0978    2.5330    4.9053    7.1006 
R   10   9   1  10   2  15   1  3324  3437       1.0000    6.8570   12.4570    0.7000   -4.1423    3.2809    5.2310    2.5576    0.9578    0.3750    0.4597    0.9467    2.1183    4.1101    6.3795 
R   10   8   1  10   2  14   1  3324  3448       1.0000    6.5875   11.4875    0.7000   -3.7638    3.7374    5.2784    2.8116    1.1444    0.3063    0.3362    1.2963    3.2318    5.7481 
R   10   8   1  10   2  14   1  3324  3456       1.0000    4.8867    9.7867    0.7000   -4.3386    3.5068    5.0061    2.2198    0.6270    0.2023    0.6914    1.9185    4.0019    6.4182 
R   10   9   1  10   2  15   1  3324  3464       1.0000    7.0337   12.6337    0.7000   -3.9974    3.0582    5.2330    2.6405    1.0229    0.3459    0.4085    1.0579    2.4187    4.6014    6.7885 
R   10   8   1  10   2  14   1  3324  3492       1.0000    6.7595   11.6595    0.7000   -3.9503    3.7175    5.1772    2.6081    0.9746    0.2823    0.4233    1.3024    2.9455    5.3798 
R   10  12   1  10   2  18   1  3324  3499       1.0000    7.3967   15.0967    0.7000   -4.1442    3.3335    5.2786    2.6088    1.0360    0.5603    1.1793    2.2208    1.1890    0.6822    0.9241    1.9148    3.6544    5.8953 
R   10   8   1  10   2  14   1  3324  3523       1.0000    8.2708   13.1708    0.7000   -3.6245    3.3590    4.6475    2.2910    0.8003    0.2191    0.5382    1.6984    3.6222    5.9166 
R   10  11   1  10   2  17   1  3324  3554       1.0000    6.6314   13.6314    0.7000   -3.6557    3.3865    5.3614    2.9784    1.4242    0.6986    0.7826    1.0545    0.6388    0.8906    2.0203    4.0322    6.3670 
R   10  10   1  10   2  16   1  3324  3583       1.0000    7.0306   13.3306    0.7000   -3.5202    3.4629    5.3850    3.0826    1.5426    0.7524    0.5731    0.5339    0.8278    1.9031    3.8462    6.2072 
R   10   8   1  10   2  14   1  3324  3591       1.0000    6.1638   11.0638    0.7000   -3.6125    3.5855    5.3165    2.9302    1.2330    0.3139    0.3090    1.2850    3.1928    5.6164 
R   10   8   1  10   2  14   1  3324  3615       1.0000    7.6684   12.5684    0.7000   -3.4629    3.2501    4.4304    2.1782    0.7524    0.2122    0.5746    1.8097    3.8515    6.1126 
R    3   1   1  10   2   2   1  3332  3077       8.7653    0.5202 
R    3   1   1  10   2   2   1  3332  3086       9.3759    0.5858 
R    3   1   1  10   2   2   1  3332  3101      10.3152    0.5563 
R    3   1   1  10   2   2   1  3332  3109       7.8884    0.5056 
R   10  11   1  10   2  17   1  3332  3114       1.0000    8.3914   15.3914    0.7000   -3.7131    2.4758    5.3480    2.9309    1.3706    0.6547    0.6382    0.6648    0.8065    1.5726    3.0362    5.2007    7.0565 
R   10  15   1  10   2  21   1  3332  3122       1.0000    6.8127   16.6127    0.7000   -3.7955    3.0636    5.3369    2.8715    1.3064    0.6417    0.8774    2.0133    3.9972    3.3140    1.8172    0.9532    0.7251    1.1329    2.1765    3.8561    5.9308 
R   10  11   1  10   2  17   1  3332  3133       1.0000    7.0867   14.0867    0.7000   -3.6739    2.9557    5.3581    2.9650    1.4092    0.6886    0.7397    0.8094    0.6534    1.1830    2.5157    4.6552    6.7756 
R   10   9   1  10   2  15   1  3332  3144       1.0000    6.7562   12.3562    0.7000   -3.9840    2.8139    5.2154    2.6285    1.0007    0.3121    0.4103    1.1827    2.7065    5.0656    7.1556 
R   10   9   1  10   2  15   1  3332  3166       1.0000    7.7255   13.3255    0.7000   -3.5887    2.7708    5.3244    2.9654    1.3318    0.4288    0.2808    0.9558    2.5111    4.9359    7.0165 
R   10   9   1  10   2  15   1  3332  3271       1.0000    8.5687   14.1687    0.7000   -3.5123    3.0071    5.1216    2.8138    1.2314    0.4128    0.3300    0.9416    2.2107    4.1200    6.2121 
R   10   8   1  10   2  14   1  3332  3279       1.0000    6.3833   11.2833    0.7000   -3.9819    3.4196    5.0446    2.4580    0.8316    0.1999    0.5313    1.7886    3.9487    6.3333 
R   10  10   1  10   2  16   1  3332  3285       1.0000    5.3628   11.6628    0.7000   -3.8628    2.9076    5.3217    2.8153    1.2435    0.5745    0.5309    0.5925    1.1812    2.6016    4.8885    7.0156 
R   10   9   1  10   2  15   1  3332  3293       1.0000    5.0277   10.6277    0.7000   -4.2719    3.8043    5.2554    2.5101    0.9395    0.4942    0.5792    0.6555    1.5598    3.4620    6.0078 
R   10   7   1  10   2  13   1  3332  3301       1.0000    2.8125    7.0125    0.7000   -4.4091    4.0843    4.8621    2.0391    0.4673    0.1517    1.0614    3.1508    5.8992 
R   10   7   1  10   2  13   1  3332  3308       1.0000    0.6452    4.8452    0.7000   -4.1676    4.4187    5.2352    2.5333    0.8435    0.1578    0.5634    2.1830    5.0199 
R   10   8   1  10   2  14   1  3332  3316       1.0000    1.9264    6.8264    0.7000   -4.1114    3.0442    4.6916    2.0487    0.5304    0.1729    0.8719    2.4571    4.8841    7.1152 
R   10   8   1  10   2  14   1  3332  3323       1.0000    1.2769    6.1769    0.7000   -3.9731    3.1248    5.2752    2.6826    0.9762    0.1791    0.4682    1.9700    4.6561    7.0012 
R   10   8   1  10   2  14   1  3332  3358       1.0000    4.9920    9.8920    0.7000   -3.3256    2.9478    4.0139    1.8547    0.5291    0.1880    0.8605    2.4309    4.7265    6.8698 
R   10   8   1  10   2  14   1  3332  3369       1.0000    5.2800   10.1800    0.7000   -3.6141    3.6269    5.3228    2.9391    1.2550    0.3303    0.2972    1.2425    3.1449    5.5916 
R   10   9   1  10   2  15   1  3332  3377       1.0000    6.8697   12.4697    0.7000   -3.3582    2.8490    5.3323    3.1018    1.4593    0.4919    0.2673    0.8329    2.1950    4.3180    6.3731 
R   10   9   1  10   2  15   1  3332  3385       1.0000    8.3600   13.9600    0.7000   -3.3491    2.9770    5.3516    3.1317    1.5108    0.5382    0.2675    0.7583    2.0420    4.1172    6.2345 
R   10   9   1  10   2  15   1  3332  3389       1.0000    8.5035   14.1035    0.7000   -3.6126    3.2529    5.2212    2.8526    1.2530    0.4471    0.3505    0.8468    1.9058    3.5880    5.7679 
R   10   8   1  10   2  14   1  3332  3397       1.0000    6.3630   11.2630    0.7000   -3.5776    3.2781    4.5706    2.2464    0.7827    0.2140    0.5501    1.7745    3.8475    6.1329 
R   10  10   1  10   2  16   1  3332  3408       1.0000    6.8285   13.1285    0.7000   -4.0075    2.9601    5.2922    2.7010    1.1230    0.5247    0.5762    0.6473    1.1928    2.4922    4.5672    6.6745 
R   10  10   1  10   2  16   1  3332  3414       1.0000    8.2966   14.5966    0.7000   -3.4521    2.6792    5.3654    3.0977    1.5335    0.6531    0.3642    0.5859    1.3633    2.7934    4.9149    6.8734 
R   10   8   1  10   2  14   1  3332  3423       1.0000    6.1912   11.0912    0.7000   -3.7386    3.7561    5.2886    2.8371    1.1730    0.3206    0.3237    1.2519    3.1534    5.6728 
R   10   9   1  10   2  15   1  3332  3430       1.0000    4.8377   10.4377    0.7000   -4.2860    3.2003    5.2281    2.4733    0.8838    0.3725    0.4745    0.9824    2.2902    4.5106    6.7874 
R   10  10   1  10   2  16   1  3332  3437       1.0000    8.0750   14.3750    0.7000   -3.8657    2.5911    5.3089    2.7993    1.2178    0.5222    0.4554    0.6705    1.4226    2.9300    5.2280    7.1794 
R   10   8   1  10   2  14   1  3332  3456       1.0000    6.9425   11.8425    0.7000   -3.9616    3.6523    5.1197    2.5445    0.9155    0.2510    0.4597    1.4459    3.2075    5.6310 
R   10   9   1  10   2  15   1  3332  3464       1.0000    8.4371   14.0371    0.7000   -3.7306    3.5049    5.3173    2.8843    1.2948    0.5135    0.3743    0.7176    1.6571    3.3346    5.6582 
R   10  11   1  10   2  17   1  3332  3554       1.0000    6.6108   13.6108    0.7000   -3.6847    3.3090    5.3563    2.9565    1.3997    0.6855    0.7851    1.0019    0.6441    0.9450    2.0740    4.0346    6.3135 
R   10  14   1  10   2  20   1  3332  3561       1.0000    8.5202   17.6202    0.7000   -3.5003    2.8833    5.3894    3.0988    1.5618    0.7784    0.7485    1.4702    2.5009    1.5548    0.8546    0.7683    1.2973    2.4414    4.2008    6.1919 
R   10  12   1  10   2  18   1  3332  3568       1.0000    8.3868   16.0868    0.7000   -3.4373    3.3014    5.4008    3.1469    1.6180    0.8142    0.7339    1.2753    1.1405    0.7081    0.9227    1.8223    3.4074    5.5961 
R   10   9   1  10   2  15   1  3332  3577       1.0000    8.3183   13.9183    0.7000   -3.4470    3.5563    5.3855    3.1237    1.5689    0.6683    0.3319    0.5705    1.5128    3.2538    5.6214 
R   10  10   1  10   2  16   1  3332  3583       1.0000    5.1767   11.4767    0.7000   -3.5808    2.8800    5.3729    3.0335    1.4845    0.6953    0.4653    0.5077    1.1399    2.6412    5.0620    7.2047 
R   10   8   1  10   2  14   1  3332  3591       1.0000    5.1073   10.0073    0.7000   -4.0432    3.4883    4.9224    2.3100    0.7347    0.2021    0.6034    1.7808    3.7063    6.0725 
R   10   9   1  10   2  15   1  3332  3598       1.0000    7.8494   13.4494    0.7000   -3.7552    2.6431    5.0340    2.5851    0.9955    0.2892    0.4133    1.2835    2.8464    5.0963    7.0616 
R   10   8   1  10   2  14   1  3332  3608       1.0000    7.5679   12.4679    0.7000   -3.5825    3.7151    5.2874    2.9250    1.2658    0.3751    0.2973    1.0781    2.7440    5.1868 
R   10   8   1  10   2  14   1  3332  3615       1.0000    5.5680   10.4680    0.7000   -4.0304    3.6682    5.1226    2.5075    0.8765    0.2391    0.4848    1.5084    3.3250    5.7699 
R   10   9   1  10   2  15   1  3332  3622       1.0000    7.4875   13.0875    0.7000   -3.9447    3.4146    5.2719    2.7129    1.1128    0.4284    0.4133    0.8343    1.8810    3.7066    6.0134 
R    3   1   1  10   2   2   1  3338  3051      10.8894    0.5622 
R    3   1   1  10   2   2   1  3338  3069      10.6276    0.5554 
R    3   1   1  10   2   2   1  3338  3077       7.1382    0.4803 
R    3   1   1  10   2   2   1  3338  3086       7.4110    0.5272 
R   10  12   1  10   2  18   1  3338  3095       1.0000    6.8160   14.5160    0.7000   -4.0182    3.0224    5.2992    2.7028    1.1294    0.5791    1.0469    1.8138    0.9544    0.6678    1.1528    2.4101    4.4396    6.5712 
R    3   1   1  10   2   2   1  3338  3101       7.7918    0.4998 
R    3   1   1  10   2   2   1  3338  3109       5.0799    0.4565 
R   10  11   1  10   2  17   1  3338  3114       1.0000    5.8132   12.8132    0.7000   -4.1380    3.0208    5.2808    2.6193    1.0462    0.5601    1.0547    0.9476    0.6533    1.1412    2.4344    4.5330    6.6808 
R   10  14   1  10   2  20   1  3338  3122       1.0000    4.6443   13.7443    0.7000   -3.9570    3.2036    5.3096    2.7494    1.1772    0.5929    0.9966    2.3878    4.2269    2.3964    1.1003    0.6394    1.0138    2.2235    4.2684    6.5068 
R   10   9   1  10   2  15   1  3338  3133       1.0000    5.5015   11.1015    0.7000   -3.8729    3.9278    5.3219    2.8093    1.2382    0.5765    0.5103    0.5659    1.3016    3.0056    5.5787 
R   10   9   1  10   2  15   1  3338  3144       1.0000    5.3082   10.9082    0.7000   -4.3152    3.5924    5.2424    2.4721    0.8992    0.4513    0.5333    0.7630    1.7825    3.7260    6.1606 
R   10   8   1  10   2  14   1  3338  3166       1.0000    7.6214   12.5214    0.7000   -3.9286    3.6008    5.0524    2.5003    0.8943    0.2527    0.4741    1.4251    3.0849    5.4554 
R   10   9   1  10   2  15   1  3338  3279       1.0000    8.1642   13.7642    0.7000   -3.7979    2.9234    5.1683    2.6893    1.0704    0.3323    0.3844    1.1195    2.5263    4.6558    6.7526 
R   10  10   1  10   2  16   1  3338  3285       1.0000    6.4141   12.7141    0.7000   -3.9043    3.3543    5.3154    2.7858    1.2140    0.5831    0.6612    0.6381    0.9111    1.9185    3.6954    5.9566 
R   10  10   1  10   2  16   1  3338  3293       1.0000    5.7709   12.0709    0.7000   -4.2987    3.1770    5.2530    2.4951    0.9277    0.5322    0.8201    0.6167    1.0158    2.2959    4.4621    6.7138 
R   10   7   1  10   2  13   1  3338  3301       1.0000    4.5531    8.7531    0.7000   -4.0792    3.9784    4.5891    1.9696    0.4804    0.1671    0.9869    2.8299    5.4602 
R   10   8   1  10   2  14   1  3338  3308       1.0000    2.0749    6.9749    0.7000   -4.0123    3.7054    5.2861    2.6865    1.0470    0.2623    0.3667    1.5798    4.0310    6.6509 
R   10   7   1  10   2  13   1  3338  3316       1.0000    1.1669    5.3669    0.7000   -3.7002    3.8413    4.1352    1.7525    0.3909    0.1997    1.1512    3.0674    5.6339 
R   10   7   1  10   2  13   1  3338  3323       1.0000    1.1219    5.3219    0.7000   -3.9162    3.7887    5.2744    2.6976    0.9292    0.1400    0.5485    2.1262    4.6024 
R   10   7   1  10   2  13   1  3338  3331       1.0000    1.4166    5.6166    0.7000   -3.8187    3.8523    4.2371    1.7780    0.3810    0.2133    1.1234    2.8446    5.3686 
R   10   8   1  10   2  14   1  3338  3369       1.0000    4.7766    9.6766    0.7000   -3.6921    3.1844    4.3939    2.0024    0.5583    0.1866    0.8103    2.2181    4.3411    6.5796 
R   10   8   1  10   2  14   1  3338  3377       1.0000    5.5410   10.4410    0.7000   -3.5281    3.3005    4.4654    2.1702    0.7222    0.2048    0.6095    1.8391    3.7845    6.0487 
R   10   8   1  10   2  14   1  3338  3385       1.0000    6.7843   11.6843    0.7000   -3.5610    3.5868    5.2874    2.9284    1.2322    0.3309    0.3118    1.2022    2.9578    5.3471 
R   10   9   1  10   2  15   1  3338  3389       1.0000    7.8406   13.4406    0.7000   -3.7749    3.1296    5.1873    2.7231    1.1122    0.3701    0.3811    0.9985    2.2186    4.1248    6.2869 
R   10   8   1  10   2  14   1  3338  3397       1.0000    6.0786   10.9786    0.7000   -3.8015    3.3070    4.7424    2.2785    0.7548    0.1976    0.5872    1.8620    3.9525    6.2558 
R   10  10   1  10   2  16   1  3338  3408       1.0000    7.5675   13.8675    0.7000   -3.9792    2.6890    5.2887    2.7129    1.1298    0.4995    0.5074    0.6850    1.3771    2.8142    5.0209    7.0060 
R   10   8   1  10   2  14   1  3338  3423       1.0000    6.8118   11.7118    0.7000   -3.7188    3.9014    5.3183    2.8864    1.2569    0.3935    0.2930    1.0443    2.7359    5.2900 
R   10   9   1  10   2  15   1  3338  3430       1.0000    6.5035   12.1035    0.7000   -4.1663    2.9640    5.2032    2.5142    0.9045    0.3211    0.4621    1.1304    2.5380    4.7999    6.9530 
R   10   9   1  10   2  15   1  3338  3456       1.0000    8.7481   14.3481    0.7000   -3.7888    2.7735    5.1282    2.6549    1.0394    0.3096    0.3940    1.2021    2.7055    4.9284    6.9617 
R   10  10   1  10   2  16   1  3338  3583       1.0000    7.2994   13.5994    0.7000   -3.4467    3.1555    5.3970    3.1382    1.6055    0.7708    0.4792    0.4877    0.9994    2.2801    4.3962    6.6229 
R   10   8   1  10   2  14   1  3338  3591       1.0000    7.4781   12.3781    0.7000   -3.8555    3.5411    4.9782    2.4731    0.8928    0.2527    0.4749    1.4307    3.0683    5.3995 
R   10   9   1  10   2  15   1  3338  3615       1.0000    6.8141   12.4141    0.7000   -3.9653    2.6471    5.1666    2.5896    0.9609    0.2836    0.4320    1.2879    2.8833    5.2853    7.2909 
R   10  10   1  10   2  16   1  3338  3622       1.0000    8.7677   15.0677    0.7000   -3.8642    2.6224    5.3016    2.7920    1.2072    0.5110    0.4556    0.6892    1.4281    2.8856    5.0978    7.0467 
R    3   1   1  10   2   2   1  3348  3077       8.5048    0.4940 
R    3   1   1  10   2   2   1  3348  3086       9.2193    0.5517 
R   10  13   1  10   2  19   1  3348  3095       1.0000    7.5610   15.9610    0.7000   -3.9456    3.3269    5.3107    2.7545    1.1824    0.5946    0.9908    2.3484    2.3972    1.2210    0.7169    0.8960    1.7584    3.3041    5.4976 
R    3   1   1  10   2   2   1  3348  3101       7.6289    0.4916 
R    3   1   1  10   2   2   1  3348  3109       5.0205    0.4480 
R   10  12   1  10   2  18   1  3348  3114       1.0000    5.6820   13.3820    0.7000   -4.1761    3.3542    5.2735    2.5851    1.0131    0.5574    1.2164    2.3201    1.2116    0.6683    0.9156    1.9538    3.7829    6.0559 
R   10  13   1  10   2  19   1  3348  3122       1.0000    4.9824   13.3824    0.7000   -3.8787    2.7514    5.3219    2.8047    1.2349    0.6127    0.9380    2.1865    2.0369    0.9001    0.6396    1.2655    2.7779    5.1769    7.2421 
R   10   9   1  10   2  15   1  3348  3133       1.0000    5.0840   10.6840    0.7000   -3.9686    3.3253    5.3012    2.7317    1.1454    0.4544    0.3602    0.8302    2.2091    4.6249    7.0180 
R   10   9   1  10   2  15   1  3348  3144       1.0000    3.9540    9.5540    0.7000   -4.5182    3.8421    5.2175    2.3311    0.7828    0.5276    0.7153    0.6377    1.4033    3.1281    5.6540 
R   10   9   1  10   2  15   1  3348  3152       1.0000    7.5561   13.1561    0.7000   -3.8805    3.5115    5.2985    2.7785    1.1860    0.4720    0.4006    0.7606    1.7583    3.5558    5.9111 
R   10   9   1  10   2  15   1  3348  3166       1.0000    7.5697   13.1697    0.7000   -4.0190    2.7250    5.1355    2.5293    0.9120    0.2811    0.4621    1.2790    2.7910    5.0965    7.1245 
R   10  11   1  10   2  17   1  3348  3285       1.0000    8.3482   15.3482    0.7000   -3.7049    2.6529    5.3501    2.9381    1.3788    0.6625    0.6614    0.6945    0.7699    1.4522    2.8224    4.8838    6.8152 
R   10  10   1  10   2  16   1  3348  3293       1.0000    6.9692   13.2692    0.7000   -4.1956    3.5041    5.2701    2.5734    1.0016    0.5456    0.9102    0.6994    0.8032    1.6935    3.3813    5.7077 
R   10   8   1  10   2  14   1  3348  3301       1.0000    5.6282   10.5282    0.7000   -4.2257    3.3289    4.9270    2.2081    0.6255    0.1779    0.7293    2.1254    4.3690    6.7192 
R   10   8   1  10   2  14   1  3348  3308       1.0000    4.2078    9.1078    0.7000   -3.8334    3.9695    5.3184    2.8251    1.2071    0.3632    0.2892    1.1880    3.2056    5.8745 
R   10   7   1  10   2  13   1  3348  3316       1.0000    3.0485    7.2485    0.7000   -3.3937    3.7815    3.8734    1.6811    0.3992    0.2046    1.1283    3.0252    5.5553 
R   10   7   1  10   2  13   1  3348  3323       1.0000    1.1860    5.3860    0.7000   -3.8318    3.8592    4.1816    1.7171    0.3392    0.2309    1.2154    3.0152    5.5598 
R   10   8   1  10   2  14   1  3348  3331       1.0000    1.3944    6.2944    0.7000   -4.1088    2.9315    4.4876    1.8522    0.3963    0.2198    1.0394    2.6006    5.0273    7.1992 
R   10   7   1  10   2  13   1  3348  3337       1.0000    1.7685    5.9685    0.7000   -3.3270    3.7425    3.7823    1.6309    0.3723    0.2170    1.1865    3.0876    5.5947 
R   10   8   1  10   2  14   1  3348  3377       1.0000    4.8003    9.7003    0.7000   -3.8377    3.2623    4.6592    2.1762    0.6687    0.1829    0.6798    2.0505    4.1996    6.4888 
R   10   8   1  10   2  14   1  3348  3385       1.0000    4.8140    9.7140    0.7000   -3.7664    3.4146    5.2708    2.7873    1.0574    0.2230    0.4056    1.6310    3.8134    6.2015 
R   10   8   1  10   2  14   1  3348  3389       1.0000    5.7398   10.6398    0.7000   -4.0591    3.6789    5.1098    2.4801    0.8608    0.2518    0.4927    1.4265    3.0993    5.5178 
R   10   8   1  10   2  14   1  3348  3397       1.0000    3.6283    8.5283    0.7000   -4.0437    3.0360    4.6940    2.0905    0.5704    0.1662    0.8233    2.4250    4.8751    7.1060 
R   10   9   1  10   2  15   1  3348  3408       1.0000    5.7772   11.3772    0.7000   -4.2356    3.2062    5.2256    2.4990    0.9039    0.3655    0.4713    0.9885    2.2578    4.3997    6.6616 
R   10   8   1  10   2  14   1  3348  3414       1.0000    7.2318   12.1318    0.7000   -3.7666    3.5444    5.0528    2.5938    0.9853    0.2642    0.4156    1.4200    3.2594    5.6420 
R   10   8   1  10   2  14   1  3348  3423       1.0000    4.9572    9.8572    0.7000   -3.8686    3.9909    5.3102    2.7956    1.1751    0.3539    0.3032    1.1970    3.1830    5.8559 
R   10   8   1  10   2  14   1  3348  3430       1.0000    5.5925   10.4925    0.7000   -4.2756    3.6218    5.0557    2.3037    0.6990    0.2177    0.6136    1.7101    3.6260    6.0687 
R   10   9   1  10   2  15   1  3348  3437       1.0000    8.7441   14.3441    0.7000   -3.8047    2.9302    5.1700    2.6871    1.0680    0.3323    0.3858    1.1179    2.5196    4.6457    6.7457 
R   10   8   1  10   2  14   1  3348  3456       1.0000    8.4369   13.3369    0.7000   -3.8511    3.5574    5.0125    2.5077    0.9152    0.2549    0.4600    1.4277    3.1095    5.4604 
R   10   8   1  10   2  14   1  3348  3591       1.0000    8.2901   13.1901    0.7000   -3.6860    3.4566    4.8070    2.4088    0.8794    0.2460    0.4793    1.4990    3.2277    5.5323 
R   10   8   1  10   2  14   1  3348  3615       1.0000    7.0507   11.9507    0.7000   -3.8431    3.3427    4.8068    2.3162    0.7753    0.2011    0.5691    1.8170    3.8816    6.1992 
R   10   9   1  10   2  15   1  3348  3622       1.0000    8.2319   13.8319    0.7000   -3.9918    3.5149    5.2750    2.6901    1.0986    0.4560    0.4585    0.7610    1.6424    3.2871    5.6103 
R   10   9   1  10   2  15   1  3348  3649       1.0000    8.5583   14.1583    0.7000   -3.8652    3.0642    5.2010    2.6837    1.0657    0.3485    0.3941    1.0533    2.3592    4.4044    6.5622 
R    3   1   1  10   2   2   1  3359  3077      10.9835    0.5505 
R    3   1   1  10   2   2   1  3359  3101      10.0967    0.5405 
R    3   1   1  10   2   2   1  3359  3109       7.0782    0.4785 
R   10  14   1  10   2  20   1  3359  3114       1.0000    6.9145   16.0145    0.7000   -3.9962    3.2121    5.3028    2.7188    1.1457    0.5836    1.0324    2.4903    3.7255    2.1120    1.0809    0.7093    0.9973    1.9449    3.5520    5.6947 
R   10  12   1  10   2  18   1  3359  3122       1.0000    7.5163   15.2163    0.7000   -3.6443    3.2622    5.3628    2.9846    1.4312    0.7026    0.7972    1.5344    1.1054    0.6736    0.9797    2.0343    3.8374    6.0531 
R   10   9   1  10   2  15   1  3359  3133       1.0000    7.7467   13.3467    0.7000   -3.6374    3.0984    5.3180    2.9341    1.3172    0.4516    0.2992    0.8813    2.2602    4.4660    6.6798 
R   10  10   1  10   2  16   1  3359  3144       1.0000    6.3182   12.6182    0.7000   -4.2055    3.1856    5.2670    2.5625    0.9905    0.5307    0.7615    0.6240    1.0209    2.2615    4.3542    6.5933 
R   10  11   1  10   2  17   1  3359  3293       1.0000    8.7234   15.7234    0.7000   -3.8792    2.4216    5.3180    2.8033    1.2324    0.5920    0.6896    0.6930    0.8409    1.6267    3.0934    5.2422    7.0638 
R   10   8   1  10   2  14   1  3359  3301       1.0000    6.7831   11.6831    0.7000   -3.9159    3.3869    4.7936    2.2602    0.7186    0.1937    0.6231    1.8810    3.8945    6.2230 
R   10   8   1  10   2  14   1  3359  3308       1.0000    5.1247   10.0247    0.7000   -3.7011    3.9035    5.3340    2.9146    1.2890    0.3943    0.2723    1.0858    2.9366    5.5299 
R   10   8   1  10   2  14   1  3359  3316       1.0000    4.9674    9.8674    0.7000   -3.4963    3.0858    4.2327    1.9638    0.5715    0.1843    0.7974    2.2761    4.4798    6.6802 
R   10   7   1  10   2  13   1  3359  3323       1.0000    3.1120    7.3120    0.7000   -3.5274    3.7855    3.9955    1.7159    0.3865    0.2102    1.1370    2.9259    5.4297 
R   10   7   1  10   2  13   1  3359  3331       1.0000    1.2086    5.4086    0.7000   -3.5504    3.7843    3.9557    1.6630    0.3442    0.2297    1.2237    3.0427    5.5501 
R   10   7   1  10   2  13   1  3359  3337       1.0000    1.1531    5.3531    0.7000   -3.8280    3.4953    5.2758    2.7484    0.9808    0.1699    0.4870    1.8923    4.1665 
R   10   7   1  10   2  13   1  3359  3347       1.0000    1.1127    5.3127    0.7000   -3.8103    3.5887    5.3047    2.7993    1.0655    0.1896    0.4283    1.8282    4.1568 
R   10   8   1  10   2  14   1  3359  3385       1.0000    4.1243    9.0243    0.7000   -3.8333    3.5569    5.2952    2.7878    1.1071    0.2586    0.3583    1.5307    3.8107    6.3058 
R   10   8   1  10   2  14   1  3359  3389       1.0000    4.0431    8.9431    0.7000   -4.2457    3.7542    5.1477    2.4109    0.7901    0.2436    0.5301    1.5134    3.3335    5.8300 
R   10   7   1  10   2  13   1  3359  3397       1.0000    2.8042    7.0042    0.7000   -3.8021    3.9334    4.2960    1.8512    0.4520    0.1767    1.0392    2.9829    5.6126 
R   10   9   1  10   2  15   1  3359  3408       1.0000    4.3173    9.9173    0.7000   -4.3852    3.5183    5.2309    2.4204    0.8519    0.4420    0.5302    0.8048    1.9154    3.9736    6.3923 
R   10   9   1  10   2  15   1  3359  3414       1.0000    6.4873   12.0873    0.7000   -3.8454    3.2542    5.2905    2.7880    1.1788    0.4189    0.3539    0.9000    2.1761    4.2831    6.5628 
R   10   8   1  10   2  14   1  3359  3423       1.0000    5.2598   10.1598    0.7000   -3.8556    3.7743    5.2944    2.7792    1.1231    0.2941    0.3387    1.3782    3.4931    6.0724 
R   10   8   1  10   2  14   1  3359  3430       1.0000    5.2340   10.1340    0.7000   -4.2074    3.3252    4.9048    2.1979    0.6232    0.1787    0.7315    2.1210    4.3446    6.6879 
R   10   9   1  10   2  15   1  3359  3437       1.0000    8.2534   13.8534    0.7000   -3.8603    3.0259    5.2105    2.6955    1.0739    0.3466    0.3867    1.0671    2.4196    4.5268    6.6771 
R   10  10   1  10   2  16   1  3359  3583       1.0000    7.3979   13.6979    0.7000   -3.6173    3.1932    5.3658    3.0050    1.4525    0.6844    0.5162    0.5390    1.0036    2.2487    4.3382    6.5803 
R   10   8   1  10   2  14   1  3359  3591       1.0000    6.9202   11.8202    0.7000   -3.5373    3.1110    4.3716    2.0771    0.6584    0.1884    0.6825    2.0926    4.3216    6.5457 
R   10   8   1  10   2  14   1  3359  3598       1.0000    8.4532   13.3532    0.7000   -3.5933    3.3975    4.6966    2.3580    0.8625    0.2389    0.4864    1.5740    3.4511    5.7582 
R   10   9   1  10   2  15   1  3359  3608       1.0000    7.2537   12.8537    0.7000   -3.6882    3.3008    5.3411    2.9344    1.3459    0.5057    0.3022    0.7802    2.0984    4.3325    6.6683 
R   10   8   1  10   2  14   1  3359  3615       1.0000    4.5124    9.4124    0.7000   -3.9366    3.1799    5.2015    2.6205    0.8974    0.1733    0.5187    1.9492    4.4205    6.7443 
R   10   9   1  10   2  15   1  3359  3622       1.0000    5.8653   11.4653    0.7000   -4.2836    3.2761    5.2288    2.4754    0.8877    0.3828    0.4823    0.9452    2.1849    4.3184    6.6178 
R   10   8   1  10   2  14   1  3359  3627       1.0000    8.2548   13.1548    0.7000   -3.8426    3.5419    5.0009    2.5016    0.9111    0.2489    0.4621    1.4670    3.2126    5.5697 
R   10   8   1  10   2  14   1  3359  3635       1.0000    6.7582   11.6582    0.7000   -3.7404    3.6275    5.2701    2.8120    1.1265    0.2834    0.3489    1.3810    3.4027    5.8770 
R   10   8   1  10   2  14   1  3359  3649       1.0000    6.0274   10.9274    0.7000   -4.1894    3.7661    5.1617    2.4580    0.8419    0.2742    0.4946    1.3304    2.9377    5.3933 
R    3   1   1  10   2   2   1  3370  3086      10.5940    0.6684 
R    3   1   1  10   2   2   1  3370  3101      10.0091    0.5666 
R    3   1   1  10   2   2   1  3370  3109       6.5560    0.5006 
R   10  17   1  10   2  23   1  3370  3114       1.0000    5.4080   16.6080    0.7000   -3.9029    2.5646    5.3186    2.7900    1.2195    0.6071    0.9528    2.2566    4.4794    4.3949    2.8692    1.7628    1.0852    0.8364    1.0164    1.6252    2.6627    4.1291    5.8740 
R   10  11   1  10   2  17   1  3370  3122       1.0000    7.8065   14.8065    0.7000   -3.5474    3.0151    5.3780    3.0595    1.5161    0.7413    0.6575    0.7477    0.7278    1.1752    2.2348    3.9158    5.9635 
R   10  10   1  10   2  16   1  3370  3133       1.0000    8.4274   14.7274    0.7000   -3.0984    2.4780    4.8418    2.7954    1.3415    0.5288    0.3504    0.7436    1.6123    2.9136    4.6689    6.4285 
R   10  11   1  10   2  17   1  3370  3144       1.0000    7.5009   14.5009    0.7000   -3.8517    3.2419    5.3274    2.8300    1.2618    0.6217    0.8569    1.0039    0.6729    0.9945    2.0590    3.8677    6.0737 
R   10   9   1  10   2  15   1  3370  3301       1.0000    8.3282   13.9282    0.7000   -3.4145    2.6040    4.6895    2.4566    0.9788    0.2989    0.4139    1.2759    2.8121    4.9485    6.8637 
R   10   9   1  10   2  15   1  3370  3308       1.0000    5.8931   11.4931    0.7000   -3.3762    2.9096    5.3785    3.1476    1.5391    0.5502    0.2533    0.7578    2.1146    4.3025    6.4079 
R   10   9   1  10   2  15   1  3370  3316       1.0000    5.6149   11.2149    0.7000   -2.8293    2.6603    3.9991    2.1254    0.8101    0.2680    0.5275    1.4049    2.7284    4.5512    6.4283 
R   10   8   1  10   2  14   1  3370  3323       1.0000    4.8667    9.7667    0.7000   -3.6370    3.2501    4.4726    2.1128    0.6560    0.1890    0.6871    2.0270    4.0954    6.3583 
R   10   8   1  10   2  14   1  3370  3331       1.0000    3.1176    8.0176    0.7000   -3.5882    2.8784    4.2111    1.8907    0.5055    0.1805    0.9122    2.5720    5.0036    7.1396 
R   10   7   1  10   2  13   1  3370  3337       1.0000    0.7829    4.9829    0.7000   -3.9275    3.6726    5.2077    2.6253    0.8780    0.1600    0.5488    2.0064    4.3891 
R   10   7   1  10   2  13   1  3370  3347       1.0000    1.4648    5.6648    0.7000   -3.7386    3.8760    4.2587    1.8493    0.4520    0.1822    1.0230    2.8377    5.4029 
R   10   7   1  10   2  13   1  3370  3358       1.0000    1.4563    5.6563    0.7000   -3.9643    3.9734    5.2356    2.6349    0.8907    0.1540    0.5464    2.0877    4.6581 
R   10   9   1  10   2  15   1  3370  3389       1.0000    4.5383   10.1383    0.7000   -3.9008    2.7545    5.1226    2.5847    0.9689    0.2906    0.4315    1.2504    2.7480    4.9945    7.0241 
R   10   8   1  10   2  14   1  3370  3397       1.0000    4.7783    9.6783    0.7000   -3.6577    3.2728    4.6523    2.2788    0.7927    0.2119    0.5437    1.7839    3.9173    6.2147 
R   10  10   1  10   2  16   1  3370  3408       1.0000    6.5096   12.8096    0.7000   -3.9038    2.6934    5.2875    2.7543    1.1672    0.4961    0.4778    0.7057    1.4029    2.7891    4.8962    6.8606 
R   10   9   1  10   2  15   1  3370  3423       1.0000    7.9068   13.5068    0.7000   -3.5761    2.9851    5.2956    2.9437    1.3161    0.4374    0.2976    0.9119    2.3107    4.5025    6.6491 
R   10   8   1  10   2  14   1  3370  3430       1.0000    7.6863   12.5863    0.7000   -3.7827    3.5950    5.1013    2.6302    1.0080    0.2753    0.4044    1.3619    3.1261    5.5195 
R   10  11   1  10   2  17   1  3370  3583       1.0000    7.0178   14.0178    0.7000   -3.0024    3.1921    5.4872    3.4996    2.0514    1.1381    0.7179    0.5953    0.5934    0.9891    1.9997    3.6748    5.8209 
R   10   8   1  10   2  14   1  3370  3591       1.0000    7.7297   12.6297    0.7000   -3.6828    3.5333    5.0729    2.6597    1.0419    0.2817    0.3855    1.3534    3.1797    5.5546 
R   10   9   1  10   2  15   1  3370  3608       1.0000    7.0860   12.6860    0.7000   -3.7291    3.6871    5.3399    2.9113    1.3400    0.5752    0.4024    0.6229    1.4746    3.1482    5.5755 
R   10   8   1  10   2  14   1  3370  3615       1.0000    4.9319    9.8319    0.7000   -3.9772    2.9832    4.8204    2.2516    0.7006    0.1705    0.6607    2.1664    4.6794    6.9023 
R   10   9   1  10   2  15   1  3370  3622       1.0000    6.7148   12.3148    0.7000   -3.9576    3.4570    5.2866    2.7215    1.1262    0.4430    0.4047    0.8103    1.9045    3.8406    6.1968 
R   10   8   1  10   2  14   1  3370  3627       1.0000    8.4970   13.3970    0.7000   -3.6597    3.4909    4.9017    2.5173    0.9736    0.2742    0.4159    1.3887    3.1765    5.5179 
R   10   8   1  10   2  14   1  3370  3635       1.0000    6.3656   11.2656    0.7000   -3.7836    3.4683    5.1307    2.6503    0.9888    0.2399    0.4225    1.5439    3.5989    5.9896 
R   10   9   1  10   2  15   1  3370  3649       1.0000    5.8687   11.4687    0.7000   -4.0665    3.6805    5.2825    2.6563    1.0759    0.4916    0.5158    0.6793    1.4728    3.1090    5.5249 
R    3   1   1  10   2   2   1  3378  3086      10.6634    0.6048 
R   10  17   1  10   2  23   1  3378  3095       1.0000    7.9343   19.1343    0.7000   -3.8116    2.8840    5.3339    2.8581    1.2919    0.6355    0.8887    2.0516    4.1225    5.8152    4.1805    2.5582    1.4565    0.8759    0.8163    1.2777    2.2602    3.7638    5.6970 
R    3   1   1  10   2   2   1  3378  3101       8.7123    0.5236 
R    3   1   1  10   2   2   1  3378  3109       5.5187    0.4721 
R   10  18   1  10   2  24   1  3378  3114       1.0000    3.8354   15.7354    0.7000   -4.2823    2.6085    5.2571    2.5091    0.9413    0.5537    1.3462    3.3188    6.0455    6.9105    5.3966    3.4777    2.0715    1.1780    0.7973    0.9294    1.5743    2.7319    4.4023    6.2182 
R   10   9   1  10   2  15   1  3378  3122       1.0000    7.2039   12.8039    0.7000   -3.5410    2.5938    5.2384    2.9016    1.2569    0.3844    0.3049    1.0384    2.5985    4.9667    6.9349 
R   10  10   1  10   2  16   1  3378  3133       1.0000    7.1841   13.4841    0.7000   -3.8208    3.1657    5.3095    2.8269    1.2520    0.5689    0.5671    0.6715    1.0228    1.9521    3.5051    5.6085 
R   10  12   1  10   2  18   1  3378  3144       1.0000    6.7143   14.4143    0.7000   -4.0825    2.6648    5.2893    2.6575    1.0840    0.5685    1.0970    1.5755    0.8095    0.7191    1.3965    2.8419    5.0553    7.0281 
R   10   9   1  10   2  15   1  3378  3308       1.0000    7.6600   13.2600    0.7000   -3.3481    3.2308    5.3950    3.1876    1.6160    0.6418    0.2768    0.6260    1.7814    3.7773    6.0205 
R   10   9   1  10   2  15   1  3378  3316       1.0000    6.6538   12.2538    0.7000   -2.9630    2.3058    4.0139    2.0645    0.7480    0.2380    0.5722    1.6212    3.2238    5.3752    7.1278 
R   10   8   1  10   2  14   1  3378  3323       1.0000    5.7156   10.6156    0.7000   -3.8016    3.4059    4.6691    2.2053    0.6947    0.2013    0.6399    1.8268    3.6985    6.0048 
R   10   8   1  10   2  14   1  3378  3331       1.0000    4.9420    9.8420    0.7000   -3.4485    2.9980    4.1368    1.8996    0.5341    0.1850    0.8550    2.4026    4.6757    6.8422 
R   10   8   1  10   2  14   1  3378  3337       1.0000    2.6925    7.5925    0.7000   -3.8280    3.4725    5.2964    2.7900    1.0995    0.2448    0.3688    1.5922    3.9189    6.3767 
R   10   7   1  10   2  13   1  3378  3347       1.0000    1.1343    5.3343    0.7000   -4.0609    3.9404    4.5112    1.9045    0.4369    0.1828    1.0472    2.8476    5.4432 
R   10   8   1  10   2  14   1  3378  3358       1.0000    1.1984    6.0984    0.7000   -3.9556    3.2448    5.2882    2.7123    1.0292    0.2050    0.4180    1.8451    4.4873    6.8909 
R   10   8   1  10   2  14   1  3378  3369       1.0000    1.1692    6.0692    0.7000   -4.4098    3.2408    4.9539    2.1287    0.5465    0.1835    0.8157    2.2841    4.6775    7.0152 
R   10   8   1  10   2  14   1  3378  3397       1.0000    4.7874    9.6874    0.7000   -4.0044    3.1286    4.8305    2.2449    0.6895    0.1707    0.6722    2.1562    4.5565    6.8312 
R   10   9   1  10   2  15   1  3378  3408       1.0000    7.3904   12.9904    0.7000   -3.8959    3.2558    5.2440    2.7109    1.0997    0.3896    0.3958    0.9338    2.0984    4.0131    6.2497 
R   10   9   1  10   2  15   1  3378  3423       1.0000    8.4536   14.0536    0.7000   -3.5967    2.8537    5.2910    2.9255    1.2891    0.4127    0.2981    0.9709    2.4638    4.7697    6.8686 
R   10   8   1  10   2  14   1  3378  3615       1.0000    7.1373   12.0373    0.7000   -3.7419    3.6960    5.2438    2.7886    1.1232    0.3033    0.3479    1.2869    3.1464    5.6212 
R   10   9   1  10   2  15   1  3378  3622       1.0000    8.7138   14.3138    0.7000   -3.7781    3.3641    5.2824    2.8188    1.2141    0.4468    0.3672    0.8295    1.9069    3.7156    5.9887 
R   10   9   1  10   2  15   1  3378  3635       1.0000    7.6468   13.2468    0.7000   -3.6244    3.2216    5.3414    2.9693    1.3704    0.4989    0.2935    0.7990    2.1205    4.3107    6.5912 
R   10   9   1  10   2  15   1  3378  3649       1.0000    7.0717   12.6717    0.7000   -3.9923    3.2561    5.2376    2.6493    1.0409    0.3778    0.4209    0.9494    2.1207    4.0695    6.3145 
R    3   1   1  10   2   2   1  3386  3101      10.8511    0.5718 
R    3   1   1  10   2   2   1  3386  3109       7.9415    0.5111 
R   10  19   1  10   2  25   1  3386  3114       1.0000    5.9745   18.5745    0.7000   -3.9748    2.1585    5.3065    2.7354    1.1627    0.5885    1.0126    2.4352    4.8539    6.4973    5.2703    3.5481    2.2472    1.3683    0.9114    0.8765    1.2636    2.0727    3.3038    4.9570    6.5168 
R   10  12   1  10   2  18   1  3386  3144       1.0000    7.8233   15.5233    0.7000   -3.8824    2.6073    5.3220    2.8058    1.2361    0.6128    0.9153    1.3273    0.7759    0.7779    1.4800    2.8834    4.9882    6.9034 
R   10   9   1  10   2  15   1  3386  3316       1.0000    8.4852   14.0852    0.7000   -2.7945    2.6253    4.0423    2.1991    0.9169    0.3106    0.4398    1.2718    2.6986    4.6169    6.4926 
R   10   8   1  10   2  14   1  3386  3323       1.0000    6.9026   11.8026    0.7000   -3.5637    3.3662    4.5762    2.2565    0.7822    0.2197    0.5529    1.6888    3.5290    5.8069 
R   10   8   1  10   2  14   1  3386  3331       1.0000    5.4542   10.3542    0.7000   -3.6636    3.5189    5.2758    2.8533    1.1351    0.2690    0.3566    1.4165    3.3741    5.7697 
R   10   8   1  10   2  14   1  3386  3337       1.0000    4.4797    9.3797    0.7000   -3.7308    3.5882    5.2847    2.8311    1.1379    0.2782    0.3461    1.4106    3.4793    5.9423 
R   10   8   1  10   2  14   1  3386  3347       1.0000    3.1465    8.0465    0.7000   -3.8959    2.8678    4.4827    1.9730    0.5113    0.1711    0.9153    2.6179    5.1511    7.3056 
R   10   8   1  10   2  14   1  3386  3358       1.0000    0.9006    5.8006    0.7000   -4.0053    3.2781    5.2780    2.6741    0.9956    0.2022    0.4335    1.8645    4.5425    6.9740 
R   10   8   1  10   2  14   1  3386  3369       1.0000    0.7521    5.6521    0.7000   -4.4245    3.2742    5.0127    2.1758    0.5737    0.1795    0.7837    2.2578    4.6881    7.0533 
R   10   7   1  10   2  13   1  3386  3377       1.0000    1.1482    5.3482    0.7000   -4.0408    4.0300    5.1442    2.5046    0.7928    0.1489    0.6167    2.1943    4.8019 
R   10   8   1  10   2  14   1  3386  3408       1.0000    6.2422   11.1422    0.7000   -3.9462    3.5898    5.0713    2.5065    0.8866    0.2352    0.4806    1.5355    3.3764    5.7823 
R   10   9   1  10   2  15   1  3386  3414       1.0000    8.1427   13.7427    0.7000   -3.3665    3.0590    5.2624    3.0337    1.4284    0.5129    0.2925    0.7758    1.9724    3.8907    6.0172 
R   10   9   1  10   2  15   1  3386  3423       1.0000    7.9885   13.5885    0.7000   -3.6357    3.0479    5.3089    2.9246    1.3022    0.4378    0.3010    0.9089    2.3120    4.5316    6.7199 
R   10   9   1  10   2  15   1  3386  3430       1.0000    8.5596   14.1596    0.7000   -3.5685    2.6588    5.2680    2.9155    1.2682    0.3894    0.3007    1.0298    2.5992    4.9827    6.9902 
R   10   9   1  10   2  15   1  3386  3615       1.0000    6.5864   12.1864    0.7000   -3.8059    3.3315    5.3166    2.8399    1.2435    0.4625    0.3344    0.8274    2.1114    4.2885    6.6284 
R   10   9   1  10   2  15   1  3386  3622       1.0000    7.7889   13.3889    0.7000   -3.8258    2.8018    5.1833    2.6867    1.0584    0.3181    0.3847    1.1752    2.6883    4.9598    7.0209 
R   10   9   1  10   2  15   1  3386  3635       1.0000    6.1392   11.7392    0.7000   -3.7435    3.8967    5.3438    2.9075    1.3434    0.6170    0.4692    0.5490    1.2804    2.9392    5.4841 
R   10   8   1  10   2  14   1  3386  3649       1.0000    5.4452   10.3452    0.7000   -4.0197    3.4830    4.9311    2.3318    0.7531    0.2025    0.5882    1.7727    3.7151    6.0822 
R   10   9   1  10   2  15   1  3386  3654       1.0000    8.0177   13.6177    0.7000   -3.7912    3.3293    5.2310    2.7595    1.1590    0.4303    0.4039    0.8413    1.7848    3.3755    5.5799 
R    3   1   1  10   2   2   1  3386  3673       9.6187    0.5807 
R    3   1   1  10   2   2   1  3386  3681      10.5754    0.5776 
R    3   1   1  10   2   2   1  3390  3109       8.9584    0.5331 
R   10  18   1  10   2  24   1  3390  3114       1.0000    7.4828   19.3828    0.7000   -3.7235    2.0324    5.3493    2.9257    1.3656    0.6691    0.8361    1.8666    3.7522    4.6162    3.1238    1.9807    1.2347    0.8860    0.9344    1.3802    2.2231    3.4634    5.1008    6.5866 
R   10  11   1  10   2  17   1  3390  3144       1.0000    7.0692   14.0692    0.7000   -3.9471    3.1848    5.3113    2.7587    1.1868    0.5939    0.9067    0.9853    0.6816    1.0381    2.1137    3.9091    6.0796 
R   10   8   1  10   2  14   1  3390  3323       1.0000    6.5112   11.4112    0.7000   -3.5174    3.2687    4.4647    2.1772    0.7338    0.2059    0.5969    1.8409    3.8442    6.1051 
R   10   8   1  10   2  14   1  3390  3331       1.0000    5.3323   10.2323    0.7000   -3.6741    3.6082    5.2960    2.8751    1.1829    0.2990    0.3263    1.3317    3.3103    5.7636 
R   10   8   1  10   2  14   1  3390  3337       1.0000    5.5339   10.4339    0.7000   -3.6834    3.7565    5.2928    2.8731    1.2113    0.3420    0.3106    1.1809    2.9953    5.4951 
R   10   8   1  10   2  14   1  3390  3347       1.0000    4.0178    8.9178    0.7000   -3.7325    2.8155    4.3603    1.9526    0.5320    0.1713    0.8800    2.6009    5.1756    7.3105 
R   10   7   1  10   2  13   1  3390  3358       1.0000    0.6783    4.8783    0.7000   -4.0278    4.3021    5.2557    2.6283    0.9134    0.1611    0.5205    2.0945    4.8571 
R   10   8   1  10   2  14   1  3390  3369       1.0000    2.4806    7.3806    0.7000   -4.2884    3.2308    4.9647    2.2067    0.6080    0.1684    0.7636    2.2678    4.6795    7.0137 
R   10   8   1  10   2  14   1  3390  3377       1.0000    3.7451    8.6451    0.7000   -3.8259    3.4450    5.1513    2.6446    0.9721    0.2281    0.4357    1.6091    3.7516    6.1496 
R   10   7   1  10   2  13   1  3390  3385       1.0000    1.3855    5.5855    0.7000   -4.2282    4.0005    4.6319    1.9265    0.4316    0.1648    1.1253    3.2944    6.0149 
R   10   8   1  10   2  14   1  3390  3414       1.0000    5.8852   10.7852    0.7000   -3.5693    3.5893    5.1789    2.8246    1.1780    0.3390    0.3297    1.1574    2.8140    5.1826 
R   10   8   1  10   2  14   1  3390  3423       1.0000    6.0263   10.9263    0.7000   -3.8220    3.8741    5.2873    2.7934    1.1548    0.3455    0.3301    1.1505    2.8809    5.4268 
R   10   9   1  10   2  15   1  3390  3430       1.0000    6.9489   12.5489    0.7000   -3.6919    3.0131    5.3250    2.9112    1.2972    0.4406    0.2948    0.9152    2.3986    4.7731    6.9782 
R   10  10   1  10   2  16   1  3390  3615       1.0000    6.8521   13.1521    0.7000   -3.7712    2.6611    5.3360    2.8832    1.3141    0.5874    0.4564    0.5924    1.3144    2.8696    5.2997    7.3215 
R   10   8   1  10   2  14   1  3390  3622       1.0000    7.5703   12.4703    0.7000   -3.7983    3.5142    4.9876    2.5151    0.9300    0.2504    0.4484    1.4775    3.2947    5.6537 
R   10  10   1  10   2  16   1  3390  3635       1.0000    6.6189   12.9189    0.7000   -3.6292    3.6318    5.3658    2.9989    1.4472    0.7048    0.6552    0.6135    0.7356    1.6606    3.4748    5.9021 
R   10   9   1  10   2  15   1  3390  3649       1.0000    4.9707   10.5707    0.7000   -3.6794    2.9255    5.3467    2.9457    1.3541    0.4827    0.2699    0.8662    2.4390    5.0057    7.2074 
R   10   9   1  10   2  15   1  3390  3654       1.0000    7.8555   13.4555    0.7000   -3.5452    2.8067    4.8165    2.5006    0.9821    0.3041    0.4236    1.2194    2.5943    4.5627    6.5550 
R    3   1   1  10   2   2   1  3390  3673      10.4911    0.6128 
R    3   1   1  10   2   2   1  3390  3681      10.3096    0.5805 
R    3   1   1  10   2   2   1  3398  3109      10.7649    0.5514 
R   10  11   1  10   2  17   1  3398  3144       1.0000    8.1235   15.1235    0.7000   -3.9147    2.7230    5.3131    2.7783    1.2067    0.5891    0.7574    0.7561    0.7814    1.4187    2.7110    4.6589    6.6033 
R   10   9   1  10   2  15   1  3398  3323       1.0000    6.4610   12.0610    0.7000   -4.1430    3.4254    5.2367    2.5638    0.9714    0.4090    0.4897    0.8459    1.8211    3.5700    5.8657 
R   10   9   1  10   2  15   1  3398  3331       1.0000    5.1966   10.7966    0.7000   -4.3180    3.4873    5.2288    2.4563    0.8784    0.4244    0.5339    0.8225    1.8263    3.6724    6.0250 
R   10  10   1  10   2  16   1  3398  3337       1.0000    6.3485   12.6485    0.7000   -4.0644    2.6877    5.2802    2.6553    1.0748    0.4960    0.5450    0.6751    1.3586    2.8255    5.0931    7.0919 
R   10   9   1  10   2  15   1  3398  3347       1.0000    5.3754   10.9754    0.7000   -4.2575    3.4768    5.2411    2.5033    0.9208    0.4214    0.5037    0.8280    1.8838    3.8075    6.1721 
R   10   9   1  10   2  15   1  3398  3358       1.0000    1.9038    7.5038    0.7000   -4.6124    3.5141    5.2003    2.2598    0.7207    0.4863    0.5717    0.7997    1.9833    4.1865    6.6359 
R   10   9   1  10   2  15   1  3398  3369       1.0000    3.3288    8.9288    0.7000   -4.4819    3.8676    5.2234    2.3579    0.8055    0.5245    0.7091    0.6289    1.3992    3.1480    5.6939 
R   10   9   1  10   2  15   1  3398  3377       1.0000    5.9162   11.5162    0.7000   -3.9488    3.3682    5.2473    2.6851    1.0827    0.4113    0.4280    0.8622    1.8729    3.6144    5.8758 
R   10   8   1  10   2  14   1  3398  3385       1.0000    4.2717    9.1717    0.7000   -4.1852    3.1969    4.9130    2.2175    0.6335    0.1656    0.7395    2.2528    4.6482    6.9584 
R   10   8   1  10   2  14   1  3398  3389       1.0000    0.7111    5.6111    0.7000   -4.5122    3.7700    5.1911    2.3072    0.7054    0.2340    0.5644    1.7940    4.1623    6.7973 
R   10   8   1  10   2  14   1  3398  3423       1.0000    4.6101    9.5101    0.7000   -3.9313    3.3669    5.2471    2.6764    0.9743    0.2043    0.4477    1.7750    4.2116    6.6351 
R   10   8   1  10   2  14   1  3398  3430       1.0000    5.2582   10.1582    0.7000   -3.8007    3.4351    5.2760    2.7782    1.0660    0.2313    0.3934    1.6166    3.8748    6.2943 
R   10   8   1  10   2  14   1  3398  3437       1.0000    6.9711   11.8711    0.7000   -3.5603    3.7166    5.3258    2.9771    1.3144    0.3847    0.2786    1.0784    2.8052    5.2634 
R   10   8   1  10   2  14   1  3398  3615       1.0000    6.5146   11.4146    0.7000   -3.8572    3.2699    4.7867    2.2889    0.7520    0.1924    0.5935    1.9078    4.0789    6.3807 
R   10   9   1  10   2  15   1  3398  3622       1.0000    5.4447   11.0447    0.7000   -4.2901    3.5133    5.2381    2.4818    0.9031    0.4303    0.5224    0.8067    1.8229    3.7051    6.0808 
R   10   9   1  10   2  15   1  3398  3627       1.0000    7.5835   13.1835    0.7000   -3.9068    3.0208    5.1450    2.6048    0.9955    0.3246    0.4288    1.1077    2.3973    4.4050    6.5301 
R   10   9   1  10   2  15   1  3398  3635       1.0000    6.2815   11.8815    0.7000   -3.5603    3.1357    5.3693    3.0399    1.4658    0.5639    0.2704    0.7243    2.0954    4.4435    6.7148 
R   10   8   1  10   2  14   1  3398  3649       1.0000    3.7511    8.6511    0.7000   -3.6879    3.9629    5.3497    2.9454    1.3506    0.4447    0.2418    1.0160    2.9175    5.5585 
R   10   9   1  10   2  15   1  3398  3654       1.0000    6.3808   11.9808    0.7000   -3.3963    2.3851    4.3861    2.1645    0.7246    0.2290    0.6034    1.5986    3.1372    5.3223    7.1310 
R   10  10   1  10   2  16   1  3398  3662       1.0000    7.6356   13.9356    0.7000   -2.8999    2.7274    5.5086    3.5846    2.1563    1.1708    0.5240    0.3266    0.8272    2.0897    3.9578    5.8835 
R    3   1   1  10   2   2   1  3398  3673      10.2202    0.5711 
R    3   1   1  10   2   2   1  3398  3681       9.5280    0.5437 
R    3   1   1  10   2   2   1  3398  3692      10.3140    0.5475 
R   10   9   1  10   2  15   1  3409  3323       1.0000    7.2363   12.8363    0.7000   -3.7643    3.2509    5.2550    2.7975    1.1851    0.4138    0.3616    0.9028    2.0707    3.9566    6.1828 
R   10   9   1  10   2  15   1  3409  3331       1.0000    6.2160   11.8160    0.7000   -3.9356    3.5494    5.2916    2.7400    1.1504    0.4738    0.4334    0.7407    1.6571    3.3648    5.7217 
R   10  10   1  10   2  16   1  3409  3337       1.0000    8.0012   14.3012    0.7000   -3.5085    3.0488    5.3750    3.0776    1.5278    0.6938    0.4379    0.5518    1.1172    2.3289    4.2536    6.3756 
R   10   9   1  10   2  15   1  3409  3347       1.0000    7.3160   12.9160    0.7000   -3.7228    3.2966    5.2879    2.8554    1.2458    0.4447    0.3429    0.8527    2.0238    3.9385    6.1971 
R   10   9   1  10   2  15   1  3409  3358       1.0000    4.1048    9.7048    0.7000   -4.1830    3.3634    5.2592    2.5645    0.9771    0.4125    0.4432    0.8732    2.1241    4.3300    6.6958 
R   10  10   1  10   2  16   1  3409  3369       1.0000    5.7460   12.0460    0.7000   -3.9680    2.8528    5.3046    2.7366    1.1618    0.5489    0.5677    0.6010    1.2022    2.6698    5.0281    7.1412 
R   10  10   1  10   2  16   1  3409  3377       1.0000    8.0937   14.3937    0.7000   -3.1410    2.9899    5.4115    3.3303    1.8089    0.8512    0.4162    0.4738    1.0376    2.1508    3.8464    5.8817 
R   10   8   1  10   2  14   1  3409  3385       1.0000    6.4828   11.3828    0.7000   -3.7173    3.5043    4.9829    2.5589    0.9816    0.2676    0.4140    1.4166    3.2699    5.6342 
R   10   9   1  10   2  15   1  3409  3389       1.0000    2.8315    8.4315    0.7000   -4.0105    3.2559    5.2903    2.6958    1.1036    0.4257    0.3714    0.8844    2.2731    4.6614    7.0087 
R   10   8   1  10   2  14   1  3409  3397       1.0000    1.1505    6.0505    0.7000   -4.0426    3.1455    5.2109    2.5746    0.8687    0.1684    0.5375    2.0311    4.6725    7.0187 
R   10   8   1  10   2  14   1  3409  3430       1.0000    4.4321    9.3321    0.7000   -3.8178    3.4541    5.2269    2.7197    1.0184    0.2296    0.4142    1.6077    3.8099    6.2271 
R   10   8   1  10   2  14   1  3409  3437       1.0000    5.1880   10.0880    0.7000   -3.6400    3.6847    5.2881    2.8897    1.2142    0.3327    0.3119    1.2087    3.0435    5.5075 
R   10   9   1  10   2  15   1  3409  3448       1.0000    6.7474   12.3474    0.7000   -3.2066    3.2397    5.3838    3.2532    1.6703    0.6708    0.2929    0.5921    1.6064    3.3479    5.5370 
R   10   9   1  10   2  15   1  3409  3615       1.0000    7.3696   12.9696    0.7000   -3.5660    3.2304    5.2972    2.9545    1.3440    0.4787    0.3117    0.8160    2.0106    3.9294    6.1509 
R   10  10   1  10   2  16   1  3409  3622       1.0000    5.5805   11.8805    0.7000   -4.0332    3.5015    5.2961    2.6926    1.1189    0.5654    0.8024    0.6828    0.8069    1.7086    3.4111    5.7390 
R   10  11   1  10   2  17   1  3409  3627       1.0000    7.8239   14.8239    0.7000   -3.7537    2.4195    5.3384    2.8971    1.3327    0.6308    0.6275    0.6670    0.8492    1.6368    3.0929    5.2204    7.0359 
R   10   9   1  10   2  15   1  3409  3635       1.0000    8.2401   13.8401    0.7000   -3.1509    2.6059    4.4792    2.4125    1.0147    0.3334    0.3904    1.1760    2.6512    4.7352    6.6405 
R   10   8   1  10   2  14   1  3409  3649       1.0000    5.1953   10.0953    0.7000   -3.4125    3.4586    5.3642    3.1048    1.4610    0.4701    0.2507    0.9001    2.4182    4.6870 
R   10  10   1  10   2  16   1  3409  3654       1.0000    6.7062   13.0062    0.7000   -3.7391    2.5164    5.1610    2.7215    1.1369    0.4337    0.4384    0.8294    1.6095    2.9451    4.8808    6.7060 
R    3   1   1  10   2   2   1  3409  3681      10.1762    0.6147 
R    3   1   1  10   2   2   1  3409  3692       9.7712    0.5749 
R   10  13   1  10   2  19   1  3409  3725       1.0000    7.2413   15.6413    0.7000   -3.2367    2.2458    5.4360    3.3043    1.8075    0.9444    0.6956    0.8785    0.8754    0.8388    1.1842    1.9690    3.1964    4.8662    6.4787 
R   10   9   1  10   2  15   1  3415  3144       1.0000    6.7342   12.3342    0.7000   -3.2876    2.9488    5.4067    3.2306    1.6349    0.5958    0.2390    0.7150    2.0371    4.0731    6.1617 
R   10   8   1  10   2  14   1  3415  3323       1.0000    6.4183   11.3183    0.7000   -3.3728    3.0057    4.1279    1.9389    0.5885    0.1872    0.7693    2.2729    4.5563    6.7316 
R   10   8   1  10   2  14   1  3415  3331       1.0000    6.2571   11.1571    0.7000   -3.8523    3.3432    4.7068    2.2132    0.6935    0.1903    0.6487    1.9393    3.9784    6.2879 
R   10   8   1  10   2  14   1  3415  3337       1.0000    8.5278   13.4278    0.7000   -3.5712    3.4426    4.7507    2.4243    0.9225    0.2615    0.4434    1.4566    3.2767    5.5977 
R   10   8   1  10   2  14   1  3415  3347       1.0000    7.1371   12.0371    0.7000   -3.7065    3.5713    5.2357    2.7948    1.1061    0.2771    0.3610    1.3877    3.3564    5.7860 
R   10   8   1  10   2  14   1  3415  3358       1.0000    4.7807    9.6807    0.7000   -4.1601    3.2259    4.8379    2.1616    0.6050    0.1727    0.7633    2.2289    4.5295    6.8338 
R   10   9   1  10   2  15   1  3415  3369       1.0000    7.1408   12.7408    0.7000   -3.9663    2.7512    5.1824    2.6053    0.9780    0.2970    0.4235    1.2320    2.7687    5.1116    7.1622 
R   10   8   1  10   2  14   1  3415  3385       1.0000    7.0252   11.9252    0.7000   -3.7499    3.7349    5.2646    2.8057    1.1417    0.3118    0.3386    1.2642    3.1251    5.6223 
R   10   8   1  10   2  14   1  3415  3389       1.0000    4.8139    9.7139    0.7000   -4.1430    3.6748    5.1570    2.4753    0.8313    0.2174    0.5181    1.6644    3.7024    6.2024 
R   10   7   1  10   2  13   1  3415  3397       1.0000    1.4883    5.6883    0.7000   -4.3861    4.1363    4.9313    2.1159    0.5145    0.1454    0.9679    2.9337    5.6830 
R   10   7   1  10   2  13   1  3415  3408       1.0000    1.4101    5.6101    0.7000   -4.3178    4.1496    5.0684    2.2714    0.5766    0.1195    0.9271    2.9785    5.7580 
R   10   8   1  10   2  14   1  3415  3437       1.0000    4.7689    9.6689    0.7000   -3.0981    2.8848    3.7579    1.7412    0.4893    0.1987    0.9221    2.5135    4.7774    6.8767 
R   10   8   1  10   2  14   1  3415  3448       1.0000    5.1455   10.0455    0.7000   -3.4116    3.2691    5.3581    3.0889    1.4005    0.4024    0.2643    1.0355    2.6021    4.7721 
R   10   8   1  10   2  14   1  3415  3456       1.0000    6.7573   11.6573    0.7000   -3.1594    2.5751    5.4252    3.3167    1.6946    0.5986    0.2389    0.7163    1.9100    3.6144 
R   10  10   1  10   2  16   1  3415  3622       1.0000    7.6080   13.9080    0.7000   -3.9707    2.6285    5.2641    2.6914    1.1013    0.4664    0.4934    0.7425    1.4615    2.8586    4.9589    6.8852 
R   10   9   1  10   2  15   1  3415  3649       1.0000    7.1504   12.7504    0.7000   -3.1558    3.5839    5.4538    3.3718    1.8834    0.9291    0.3980    0.3909    1.1493    2.7698    5.1298 
R    3   1   1  10   2   2   1  3424  3109      10.6428    0.5361 
R   10  11   1  10   2  17   1  3424  3133       1.0000    7.7935   14.7935    0.7000   -2.9313    2.7746    5.5029    3.5594    2.1281    1.2042    0.7325    0.5083    0.5352    1.1600    2.5494    4.7168    6.7412 
R   10   9   1  10   2  15   1  3424  3144       1.0000    6.1602   11.7602    0.7000   -3.8816    3.0150    4.8732    2.3557    0.8109    0.3004    0.5510    1.1616    2.2586    3.9772    6.0336 
R   10  10   1  10   2  16   1  3424  3152       1.0000    8.6267   14.9267    0.7000   -3.6315    2.7083    5.2127    2.8362    1.2553    0.4955    0.4183    0.7511    1.4500    2.6701    4.4708    6.3727 
R   10  11   1  10   2  17   1  3424  3293       1.0000    8.7086   15.7086    0.7000   -3.9240    2.7847    5.3121    2.7720    1.2002    0.5887    0.7768    0.7749    0.7672    1.3703    2.6272    4.5385    6.5093 
R   10   9   1  10   2  15   1  3424  3301       1.0000    6.6302   12.2302    0.7000   -4.1806    3.1735    5.1820    2.4858    0.8870    0.3439    0.4921    1.0301    2.2202    4.1880    6.3911 
R   10   8   1  10   2  14   1  3424  3308       1.0000    7.3909   12.2909    0.7000   -3.5376    3.6497    5.3028    2.9622    1.2849    0.3675    0.2917    1.1065    2.8059    5.2193 
R   10   8   1  10   2  14   1  3424  3316       1.0000    7.1240   12.0240    0.7000   -3.8947    3.5625    5.0058    2.4758    0.8839    0.2474    0.4810    1.4572    3.1355    5.4882 
R   10   8   1  10   2  14   1  3424  3323       1.0000    3.9599    8.8599    0.7000   -4.3740    3.4432    4.9284    2.1263    0.5626    0.2099    0.7530    1.9863    4.0635    6.4433 
R   10   8   1  10   2  14   1  3424  3331       1.0000    3.7923    8.6923    0.7000   -4.0648    2.9544    4.5440    1.9325    0.4551    0.1915    0.9745    2.5725    5.0109    7.1957 
R   10   8   1  10   2  14   1  3424  3337       1.0000    6.4474   11.3474    0.7000   -3.8481    3.2677    4.7289    2.2381    0.7148    0.1870    0.6307    1.9757    4.1412    6.4387 
R   10   8   1  10   2  14   1  3424  3347       1.0000    5.8816   10.7816    0.7000   -3.7699    2.9878    4.4440    2.0091    0.5593    0.1726    0.8315    2.4311    4.8388    7.0320 
R   10   7   1  10   2  13   1  3424  3358       1.0000    3.7928    7.9928    0.7000   -3.9847    3.9125    4.4167    1.8571    0.4149    0.1916    1.0839    2.8856    5.4647 
R   10   8   1  10   2  14   1  3424  3369       1.0000    6.2577   11.1577    0.7000   -3.7050    2.9520    4.3918    1.9977    0.5658    0.1732    0.8209    2.4331    4.8701    7.0503 
R   10   8   1  10   2  14   1  3424  3377       1.0000    8.4379   13.3379    0.7000   -3.6077    3.6452    5.2000    2.8251    1.1820    0.3456    0.3272    1.1388    2.7903    5.1894 
R   10   8   1  10   2  14   1  3424  3385       1.0000    6.9637   11.8637    0.7000   -3.7535    3.8244    5.2955    2.8387    1.1880    0.3409    0.3163    1.1845    3.0076    5.5474 
R   10   8   1  10   2  14   1  3424  3389       1.0000    5.4013   10.3013    0.7000   -3.9149    2.9760    4.6360    2.1107    0.6103    0.1657    0.7692    2.3763    4.8800    7.0910 
R   10   7   1  10   2  13   1  3424  3397       1.0000    0.9963    5.1963    0.7000   -4.1601    4.4138    5.2358    2.5378    0.8463    0.1574    0.5623    2.1822    5.0165 
R   10   7   1  10   2  13   1  3424  3408       1.0000    1.1531    5.3531    0.7000   -4.1311    4.2787    5.2228    2.5270    0.7832    0.1179    0.6787    2.5116    5.3179 
R   10   7   1  10   2  13   1  3424  3414       1.0000    1.7035    5.9035    0.7000   -4.1414    4.0162    4.6885    2.0292    0.5115    0.1596    0.9394    2.7707    5.4209 
R   10   8   1  10   2  14   1  3424  3448       1.0000    4.2718    9.1718    0.7000   -3.3541    3.0562    5.3868    3.1546    1.4744    0.4217    0.2478    1.0112    2.5030    4.5356 
R   10   8   1  10   2  14   1  3424  3456       1.0000    5.5722   10.4722    0.7000   -2.7292    3.1940    3.6118    1.7992    0.5469    0.2309    0.7957    1.8462    3.3608    5.4659 
R   10   9   1  10   2  15   1  3424  3464       1.0000    7.2454   12.8454    0.7000   -2.1886    2.4581    3.2346    1.7718    0.6943    0.2612    0.6186    1.6003    2.9586    4.7340    6.4860 
R   10  13   1  10   2  19   1  3424  3492       1.0000    8.4747   16.8747    0.7000   -1.9933    1.7255    3.8751    2.4700    1.1607    0.5164    0.5944    0.9269    1.1180    1.4446    1.9935    2.7682    3.7686    4.9950    6.2168 
R   10   8   1  10   2  14   1  3424  3591       1.0000    7.6813   12.5813    0.7000   -3.6075    3.6848    5.2945    2.9149    1.2407    0.3465    0.3032    1.1675    2.9558    5.4094 
R   10   9   1  10   2  15   1  3424  3615       1.0000    6.5565   12.1565    0.7000   -3.5288    3.6979    5.3810    3.0724    1.5237    0.6749    0.3492    0.5435    1.5326    3.4677    5.9613 
R   10   8   1  10   2  14   1  3424  3622       1.0000    6.8643   11.7643    0.7000   -3.2085    3.2561    4.0863    1.9872    0.6305    0.2055    0.7034    1.9261    3.7408    5.9473 
R   10  10   1  10   2  16   1  3424  3649       1.0000    6.4247   12.7247    0.7000   -3.0910    3.7241    5.4694    3.4276    1.9602    1.0647    0.6817    0.4888    0.5644    1.4540    3.3210    5.8156 
R   10   9   1  10   2  15   1  3431  3144       1.0000    8.4951   14.0951    0.7000   -2.8036    2.8950    4.1335    2.2689    0.9232    0.3191    0.4691    1.1659    2.2327    3.7423    5.6806 
R   10  10   1  10   2  16   1  3431  3301       1.0000    6.9341   13.2341    0.7000   -4.1593    2.8214    5.2629    2.5831    1.0049    0.4886    0.6034    0.6835    1.2932    2.6553    4.7809    6.8218 
R   10   9   1  10   2  15   1  3431  3308       1.0000    8.2413   13.8413    0.7000   -3.7862    3.2193    5.2238    2.7534    1.1421    0.3941    0.3777    0.9366    2.0927    3.9446    6.1452 
R   10  10   1  10   2  16   1  3431  3316       1.0000    8.4135   14.7135    0.7000   -3.8059    2.5102    5.2945    2.8174    1.2272    0.4977    0.4230    0.7218    1.5215    3.0050    5.2146    7.0998 
R   10   9   1  10   2  15   1  3431  3323       1.0000    5.5378   11.1378    0.7000   -4.2981    2.9005    5.1810    2.4174    0.8187    0.3149    0.5027    1.1734    2.6136    4.9247    7.0535 
R   10   9   1  10   2  15   1  3431  3331       1.0000    4.6747   10.2747    0.7000   -4.4155    2.8571    5.1845    2.3552    0.7692    0.3270    0.5162    1.1778    2.6741    5.0895    7.2181 
R   10   9   1  10   2  15   1  3431  3337       1.0000    7.5647   13.1647    0.7000   -3.9194    3.4534    5.2839    2.7403    1.1429    0.4454    0.4063    0.8047    1.8371    3.6593    5.9872 
R   10   9   1  10   2  15   1  3431  3347       1.0000    7.7959   13.3959    0.7000   -3.9201    2.8374    5.1869    2.6366    1.0107    0.3108    0.4090    1.1821    2.6636    4.9291    7.0100 
R   10   8   1  10   2  14   1  3431  3358       1.0000    5.5983   10.4983    0.7000   -4.2662    3.7534    5.1391    2.3914    0.7770    0.2505    0.5364    1.4772    3.2367    5.7195 
R   10   8   1  10   2  14   1  3431  3369       1.0000    7.4890   12.3890    0.7000   -3.9382    3.6263    5.0896    2.5296    0.9108    0.2528    0.4631    1.4316    3.1444    5.5418 
R   10   8   1  10   2  14   1  3431  3389       1.0000    6.6409   11.5409    0.7000   -3.9260    3.5416    5.0314    2.4804    0.8713    0.2278    0.4920    1.5857    3.4721    5.8611 
R   10   8   1  10   2  14   1  3431  3397       1.0000    3.0507    7.9507    0.7000   -4.0146    3.2110    5.2357    2.6167    0.9116    0.1786    0.5015    1.9552    4.5691    6.9463 
R   10   7   1  10   2  13   1  3431  3408       1.0000    0.7570    4.9570    0.7000   -4.1604    4.2996    5.2137    2.5023    0.7645    0.1177    0.6948    2.5496    5.3725 
R   10   8   1  10   2  14   1  3431  3414       1.0000    1.1549    6.0549    0.7000   -4.3119    3.3683    5.0491    2.2734    0.6510    0.1750    0.7022    2.1261    4.4828    6.8827 
R   10   7   1  10   2  13   1  3431  3423       1.0000    1.3029    5.5029    0.7000   -3.5930    3.8024    4.0636    1.7431    0.3941    0.2065    1.1191    2.8936    5.4036 
R   10   8   1  10   2  14   1  3431  3456       1.0000    4.7379    9.6379    0.7000   -2.2087    3.0214    3.0053    1.5264    0.4660    0.2461    0.9364    2.1207    3.7086    5.7305 
R   10  10   1  10   2  16   1  3431  3464       1.0000    3.2253    9.5253    0.7000   -2.1286    0.9916    5.7044    4.2697    3.0941    2.1767    1.4827    0.7806    0.3214    0.6336    1.3959    2.1193 
R   10  13   1  10   2  19   1  3431  3475       1.0000    3.4540   11.8540    0.7000   -1.5526    0.6095    5.8986    4.8402    3.9160    3.1259    2.4699    1.9477    1.5403    1.0377    0.4830    0.5150    1.1085    1.6187    2.0522 
R    3   1   1  10   2   2   1  3431  3480      10.8947    0.5873 
R   10  14   1  10   2  20   1  3431  3492       1.0000    8.0898   17.1898    0.7000   -0.7685    1.3475    2.3649    1.7648    0.9682    0.4573    0.6165    1.0997    1.3890    1.7039    2.1492    2.7294    3.4446    4.2949    5.2802    6.2383 
R   10   8   1  10   2  14   1  3431  3591       1.0000    6.7810   11.6810    0.7000   -3.9870    3.6271    5.0681    2.4818    0.8736    0.2547    0.4870    1.4058    3.0220    5.3977 
R   10   9   1  10   2  15   1  3431  3598       1.0000    7.5901   13.1901    0.7000   -3.9662    3.4620    5.2643    2.6937    1.0999    0.4497    0.4611    0.7744    1.6162    3.1721    5.4453 
R   10   8   1  10   2  14   1  3431  3615       1.0000    6.3847   11.2847    0.7000   -3.4248    3.4846    5.3674    3.1020    1.4603    0.4662    0.2477    0.9143    2.4640    4.7544 
R   10   8   1  10   2  14   1  3431  3622       1.0000    5.6536   10.5536    0.7000   -3.6031    3.4076    4.4850    2.1378    0.6663    0.2272    0.6545    1.6300    3.1789    5.4142 
R   10   9   1  10   2  15   1  3431  3627       1.0000    8.5148   14.1148    0.7000   -3.1403    2.9270    4.4329    2.3609    0.9309    0.3123    0.4664    1.1681    2.2813    3.8945    5.8750 
R   10  10   1  10   2  16   1  3431  3649       1.0000    6.1726   12.4726    0.7000   -2.9542    3.7260    5.4983    3.5408    2.1042    1.1870    0.7436    0.5036    0.4985    1.2602    2.9729    5.4349 
R   10  14   1  10   2  20   1  3431  3725       1.0000    7.5766   16.6766    0.7000   -0.7257    1.2623    2.2728    1.7057    0.9476    0.4505    0.6170    1.1171    1.4301    1.7662    2.2323    2.8328    3.5680    4.4378    5.4424    6.3576 
R   10  11   1  10   2  17   1  3438  3144       1.0000    7.3384   14.3384    0.7000   -2.8396    2.4333    5.5232    3.6367    2.2284    1.2935    0.7712    0.4773    0.4996    1.1794    2.6545    4.9014    6.7536 
R   10   9   1  10   2  15   1  3438  3301       1.0000    7.7328   13.3328    0.7000   -3.8410    3.1170    5.2043    2.7015    1.0858    0.3609    0.3897    1.0178    2.2735    4.2521    6.4243 
R   10   8   1  10   2  14   1  3438  3323       1.0000    6.8907   11.7907    0.7000   -3.6844    3.1253    4.5604    2.1734    0.7038    0.1890    0.6361    2.0202    4.2916    6.5362 
R   10   8   1  10   2  14   1  3438  3331       1.0000    6.7404   11.6404    0.7000   -3.9485    3.4309    4.9632    2.4029    0.8120    0.2052    0.5411    1.7542    3.7975    6.1602 
R   10   8   1  10   2  14   1  3438  3358       1.0000    7.6159   12.5159    0.7000   -3.8568    3.5719    5.0691    2.5563    0.9390    0.2494    0.4454    1.4732    3.3019    5.6959 
R   10   9   1  10   2  15   1  3438  3389       1.0000    8.4563   14.0563    0.7000   -3.5527    2.9985    5.0497    2.7222    1.1574    0.3809    0.3540    1.0046    2.2692    4.1371    6.2142 
R   10   8   1  10   2  14   1  3438  3397       1.0000    4.6995    9.5995    0.7000   -3.7206    3.5868    5.2579    2.8091    1.1176    0.2777    0.3554    1.3951    3.4037    5.8517 
R   10   8   1  10   2  14   1  3438  3408       1.0000    2.6967    7.5967    0.7000   -3.8404    3.3775    5.2858    2.7674    1.0589    0.2206    0.4009    1.6919    4.0636    6.4772 
R   10   7   1  10   2  13   1  3438  3414       1.0000    1.0393    5.2393    0.7000   -3.8237    3.9874    4.4751    2.0106    0.5601    0.1665    0.8406    2.5586    5.1691 
R   10   7   1  10   2  13   1  3438  3423       1.0000    1.0360    5.2360    0.7000   -3.6285    3.8218    4.1416    1.7988    0.4297    0.1933    1.0525    2.8116    5.3311 
R   10   8   1  10   2  14   1  3438  3430       1.0000    1.0525    5.9525    0.7000   -3.6195    3.5602    5.3567    2.9851    1.3456    0.3567    0.2538    1.2567    3.2466    5.6747 
R   10  12   1  10   2  18   1  3438  3464       1.0000    1.0664    8.7664    0.7000   -1.6378    0.5557    5.8659    4.7512    3.7864    2.9715    2.3064    1.7906    1.3857    0.7977    0.3676    0.7145    1.3899    1.8471 
R   10  15   1  10   2  21   1  3438  3475       1.0000    0.1519    9.9519    0.7000   -1.2435    0.3335    6.0339    5.1814    4.4138    3.7309    3.1329    2.6197    2.1913    1.8475    1.5801    1.2029    0.5790    0.4897    1.0628    1.5443    1.8173 
R    3   1   1  10   2   2   1  3438  3480       9.0668    0.5815 
R   10  16   1  10   2  22   1  3438  3492       1.0000    6.9546   17.4546    0.7000   -0.5143    1.1803    2.1723    1.7256    0.9787    0.4782    0.6761    1.1887    1.4035    1.5892    1.8595    2.2183    2.6655    3.2012    3.8254    4.5381    5.3392    6.1641 
R   10  15   1  10   2  21   1  3438  3499       1.0000    8.2707   18.0707    0.7000   -0.8393    1.1106    2.5627    1.8998    1.0076    0.4733    0.6392    1.0913    1.3074    1.5511    1.9198    2.4168    3.0423    3.7963    4.6788    5.6897    6.5222 
R   10   9   1  10   2  15   1  3438  3591       1.0000    8.6574   14.2574    0.7000   -3.6257    2.7810    4.9899    2.6216    1.0622    0.3258    0.3810    1.1643    2.6146    4.7004    6.7046 
R   10   9   1  10   2  15   1  3438  3622       1.0000    7.8581   13.4581    0.7000   -3.4941    3.0793    4.8338    2.5453    1.0261    0.3568    0.4382    1.0125    1.9883    3.4818    5.5220 
R   10  18   1  10   2  24   1  3438  3725       1.0000    8.3822   20.2822    0.7000   -0.6255    0.9862    2.5655    2.0455    1.2358    0.6156    0.6027    1.0441    1.3135    1.4118    1.5659    1.7993    2.1125    2.5054    2.9781    3.5306    4.1628    4.8748    5.6666    6.3819 
R   10  12   1  10   2  18   1  3449  3144       1.0000    4.4748   12.1748    0.7000   -2.0923    2.0326    5.7149    4.3032    3.1416    2.2302    1.5688    1.1566    0.9449    0.6215    0.4563    1.0805    2.4571    3.9016 
R   10  11   1  10   2  17   1  3449  3152       1.0000    7.6642   14.6642    0.7000   -2.8312    2.4418    5.5249    3.6435    2.2374    1.2996    0.7647    0.4673    0.5084    1.1926    2.6442    4.8475    6.6944 
R   10  11   1  10   2  17   1  3449  3166       1.0000    6.4798   13.4798    0.7000   -3.2220    3.7092    5.4426    3.3196    1.8260    0.9617    0.7229    0.9382    0.6744    0.7020    1.6569    3.5813    6.0783 
R   10  10   1  10   2  16   1  3449  3175       1.0000    6.3542   12.6542    0.7000   -3.3420    2.7912    5.4185    3.2227    1.7072    0.8448    0.4653    0.4159    1.0484    2.6199    5.1461    7.2632 
R   10   9   1  10   2  15   1  3449  3199       1.0000    7.8878   13.4878    0.7000   -3.5052    3.8196    5.3860    3.0917    1.5493    0.7149    0.4040    0.4998    1.2849    2.9593    5.4630 
R   10   9   1  10   2  15   1  3449  3293       1.0000    7.8659   13.4659    0.7000   -3.8993    2.7642    5.0686    2.5341    0.9332    0.2829    0.4536    1.2699    2.7265    4.9067    6.9267 
R   10   8   1  10   2  14   1  3449  3301       1.0000    5.9589   10.8589    0.7000   -3.6627    3.0716    4.3471    1.9762    0.5487    0.1806    0.8352    2.3500    4.6100    6.8158 
R   10   9   1  10   2  15   1  3449  3308       1.0000    7.5871   13.1871    0.7000   -3.6279    3.5680    5.3571    2.9880    1.4183    0.5831    0.3311    0.6482    1.7277    3.6881    6.1123 
R   10   9   1  10   2  15   1  3449  3316       1.0000    7.9382   13.5382    0.7000   -3.6129    2.7173    5.3100    2.9351    1.2938    0.4043    0.2897    1.0068    2.6041    5.0553    7.1111 
R   10   8   1  10   2  14   1  3449  3323       1.0000    5.1192   10.0192    0.7000   -3.8496    3.7400    5.3104    2.8031    1.1592    0.3036    0.3161    1.3935    3.6287    6.2181 
R   10   8   1  10   2  14   1  3449  3331       1.0000    5.7274   10.6274    0.7000   -3.8261    3.8033    5.3113    2.8170    1.1739    0.3180    0.3106    1.3233    3.4518    6.0518 
R   10   8   1  10   2  14   1  3449  3358       1.0000    7.7767   12.6767    0.7000   -3.6843    3.5383    5.2404    2.8094    1.1093    0.2726    0.3631    1.3996    3.3503    5.7563 
R   10   8   1  10   2  14   1  3449  3397       1.0000    5.4721   10.3721    0.7000   -3.6103    3.7230    5.3279    2.9514    1.2889    0.3650    0.2822    1.1435    2.9754    5.4614 
R   10   8   1  10   2  14   1  3449  3408       1.0000    4.3916    9.2916    0.7000   -3.6036    3.5731    5.3449    2.9718    1.2968    0.3325    0.2812    1.2702    3.2117    5.6359 
R   10   8   1  10   2  14   1  3449  3414       1.0000    2.9017    7.8017    0.7000   -3.6151    3.5303    5.3166    2.9244    1.2085    0.2890    0.3256    1.3603    3.2834    5.6771 
R   10   8   1  10   2  14   1  3449  3423       1.0000    0.4850    5.3850    0.7000   -3.5475    3.5051    5.3577    3.0061    1.2791    0.2699    0.3223    1.4155    3.2004    5.5398 
R   10   8   1  10   2  14   1  3449  3430       1.0000    0.7178    5.6178    0.7000   -3.4225    3.1702    5.4042    3.1641    1.6132    0.5750    0.1739    0.8836    2.5523    4.6948 
R   10   8   1  10   2  14   1  3449  3437       1.0000    1.6580    6.5580    0.7000   -2.5655    3.0342    3.2561    1.5476    0.3858    0.2659    1.0438    2.2434    3.9791    6.0476 
R   10  17   1  10   2  23   1  3449  3475       1.0000    4.6770   15.8770    0.7000   -0.1986    0.7329    1.6925    1.4281    0.7383    0.4259    0.9553    1.4837    1.6742    1.8997    2.1900    2.5455    2.9662    3.4522    4.0034    4.6198    5.3014    6.0483    6.6137 
R    3   1   1  10   2   2   1  3449  3480       7.1374    0.5145 
R   10  18   1  10   2  24   1  3449  3492       1.0000    4.6240   16.5240    0.7000   -0.4128    0.9898    2.1047    1.6701    0.7782    0.4427    0.9690    1.3716    1.4463    1.5650    1.7490    1.9982    2.3128    2.6928    3.1381    3.6488    4.2248    4.8662    5.5729    6.2716 
R   10  17   1  10   2  23   1  3449  3499       1.0000    6.3297   17.5297    0.7000   -0.7993    1.1428    2.5971    1.8979    0.8096    0.4547    0.9697    1.2872    1.3130    1.4115    1.5993    1.8767    2.2437    2.7001    3.2461    3.8817    4.6068    5.4214    6.2285 
R   10  15   1  10   2  21   1  3449  3506       1.0000    8.5630   18.3630    0.7000   -0.8482    1.1311    2.5904    1.9262    1.0457    0.4916    0.6140    1.0639    1.2976    1.5384    1.9026    2.3955    3.0171    3.7675    4.6466    5.6546    6.4977 
R   10  10   1  10   2  16   1  3449  3523       1.0000    7.6931   13.9931    0.7000   -2.8634    3.3065    5.5177    3.6162    2.2015    1.2637    0.7133    0.4019    0.5533    1.4608    3.1880    5.4151 
R   10   9   1  10   2  15   1  3449  3591       1.0000    8.0540   13.6540    0.7000   -3.4068    3.4129    5.3960    3.1585    1.6057    0.6710    0.2975    0.5828    1.6737    3.6432    5.9832 
R   10  14   1  10   2  20   1  3457  3144       1.0000    5.0635   14.1635    0.7000   -1.5595    0.8422    5.8959    4.8329    3.9053    3.1131    2.4563    1.9348    1.5438    1.1864    0.6674    0.4388    0.8344    1.5331    2.0715    2.6388 
R   10  11   1  10   2  17   1  3457  3166       1.0000    7.6804   14.6804    0.7000   -2.9953    3.0049    5.4893    3.5063    2.0600    1.1485    0.7338    0.5752    0.5353    1.0624    2.3865    4.5370    6.6873 
R   10  10   1  10   2  16   1  3457  3175       1.0000    7.9482   14.2482    0.7000   -3.0820    2.3851    5.4647    3.4268    1.9416    0.9429    0.3876    0.3989    1.1315    2.6345    4.8486    6.6642 
R   10   9   1  10   2  15   1  3457  3279       1.0000    7.8281   13.4281    0.7000   -3.7688    2.6271    5.0871    2.6267    1.0184    0.2934    0.4011    1.2723    2.8685    5.1763    7.1460 
R   10  10   1  10   2  16   1  3457  3293       1.0000    7.1602   13.4602    0.7000   -4.0073    2.6401    5.2872    2.6952    1.1130    0.4976    0.5133    0.6816    1.3934    2.8764    5.1527    7.1267 
R   10   9   1  10   2  15   1  3457  3301       1.0000    4.7377   10.3377    0.7000   -4.3011    3.2942    5.2269    2.4636    0.8781    0.3864    0.4889    0.9361    2.1608    4.2782    6.5841 
R   10   8   1  10   2  14   1  3457  3308       1.0000    7.1995   12.0995    0.7000   -3.8392    3.5094    5.0019    2.5038    0.9088    0.2390    0.4639    1.5366    3.4173    5.7879 
R   10   9   1  10   2  15   1  3457  3316       1.0000    7.9779   13.5779    0.7000   -3.7784    3.2217    5.2650    2.7991    1.1840    0.4090    0.3556    0.9193    2.1465    4.1222    6.3526 
R   10   8   1  10   2  14   1  3457  3323       1.0000    5.7752   10.6752    0.7000   -4.0724    3.4409    4.9648    2.3321    0.7369    0.1902    0.6100    1.8846    3.9744    6.3519 
R   10   8   1  10   2  14   1  3457  3331       1.0000    5.7985   10.6985    0.7000   -3.7880    2.9835    4.5119    2.0654    0.6013    0.1708    0.7735    2.3578    4.8075    7.0098 
R   10   8   1  10   2  14   1  3457  3358       1.0000    8.5240   13.4240    0.7000   -3.7264    3.4940    4.9314    2.5060    0.9487    0.2640    0.4338    1.4194    3.1754    5.5094 
R   10   9   1  10   2  15   1  3457  3397       1.0000    6.4129   12.0129    0.7000   -3.4243    2.8786    5.3651    3.1050    1.4905    0.5227    0.2585    0.7939    2.1850    4.4348    6.5377 
R   10   8   1  10   2  14   1  3457  3408       1.0000    4.8760    9.7760    0.7000   -3.4427    3.4174    5.3681    3.0888    1.4272    0.4205    0.2498    1.0201    2.6556    4.9254 
R   10   8   1  10   2  14   1  3457  3414       1.0000    4.6307    9.5307    0.7000   -3.2573    3.3424    4.3679    2.2356    0.8281    0.2487    0.5082    1.5200    3.1648    5.3847 
R   10   8   1  10   2  14   1  3457  3423       1.0000    2.9600    7.8600    0.7000   -2.6277    2.9996    3.3505    1.6179    0.4678    0.2233    0.9415    2.3228    4.2206    6.3000 
R   10   8   1  10   2  14   1  3457  3430       1.0000    0.1961    5.0961    0.7000   -3.2902    2.7383    5.4258    3.2597    1.6857    0.5556    0.1911    0.8647    2.2566    4.0903 
R   10  10   1  10   2  16   1  3457  3437       1.0000    1.3035    7.6035    0.7000   -1.1445    2.0554    2.2208    1.3734    0.4917    0.3335    0.9441    1.5442    2.2821    3.3047    4.6165    6.0413 
R   10   9   1  10   2  15   1  3457  3448       1.0000    0.0000    5.6000    0.7000   -1.0612    0.5892    3.0469    2.3350    1.7862    1.3772    0.8001    0.3306    0.7404    1.4471    1.9258 
R    3   1   1  10   2   2   1  3457  3480       6.7894    0.5326 
R   10  19   1  10   2  25   1  3457  3492       1.0000    4.0744   16.6744    0.7000   -0.1554    0.7227    1.7523    1.5039    0.7793    0.4430    0.9670    1.5055    1.6452    1.7972    1.9973    2.2459    2.5429    2.8885    3.2825    3.7249    4.2159    4.7553    5.3432    5.9795    6.5151 
R   10  18   1  10   2  24   1  3457  3499       1.0000    4.7261   16.6261    0.7000   -0.4112    1.0066    2.0975    1.6596    0.7558    0.4438    1.0003    1.3796    1.4497    1.5677    1.7500    1.9970    2.3086    2.6848    3.1256    3.6310    4.2010    4.8357    5.5349    6.2413 
R   10  16   1  10   2  22   1  3457  3506       1.0000    7.1608   17.6608    0.7000   -0.5156    1.2477    2.1937    1.7425    0.9807    0.4791    0.6844    1.1950    1.3965    1.5703    1.8271    2.1703    2.6001    3.1164    3.7193    4.4087    5.1846    6.0412 
R   10  14   1  10   2  20   1  3457  3517       1.0000    8.1644   17.2644    0.7000   -0.8098    1.5237    2.5084    1.9011    1.1563    0.5729    0.5276    0.9269    1.3005    1.5952    1.9914    2.5183    3.1766    3.9665    4.8879    5.9297 
R   10  13   1  10   2  19   1  3457  3523       1.0000    4.3739   12.7739    0.7000   -2.0915    2.3416    5.7151    4.3038    3.1425    2.2312    1.5698    1.1582    0.9856    0.8544    0.5251    0.7088    1.7434    3.4903    5.1820 
R   10  10   1  10   2  16   1  3457  3535       1.0000    6.9507   13.2507    0.7000   -2.8634    3.3782    5.5176    3.6161    2.2012    1.2612    0.7103    0.4145    0.5559    1.4006    3.0302    5.2750 
R   10  11   1  10   2  17   1  3457  3546       1.0000    8.4529   15.4529    0.7000   -3.5361    2.4236    5.2611    2.9431    1.3810    0.6076    0.5000    0.6912    1.0356    1.7686    2.9743    4.6607    6.3765 
R   10  10   1  10   2  16   1  3457  3554       1.0000    6.7494   13.0494    0.7000   -3.1927    3.0040    5.4465    3.3418    1.8502    0.9359    0.4753    0.4048    0.9383    2.2564    4.4047    6.5543 
R   10  15   1  10   2  21   1  3457  3561       1.0000    7.8680   17.6680    0.7000   -3.2212    2.4113    5.4430    3.3213    1.8281    0.9633    0.7271    1.1191    2.1175    2.2771    1.2188    0.7427    0.8955    1.6776    3.0888    5.1291    6.9197 
R   10   9   1  10   2  15   1  3457  3591       1.0000    5.9850   11.5850    0.7000   -3.4761    3.2861    5.3878    3.1101    1.5548    0.6390    0.2808    0.6231    1.8599    4.0667    6.3910 
R   10   9   1  10   2  15   1  3457  3598       1.0000    8.4962   14.0962    0.7000   -2.8655    2.5074    4.0447    2.1580    0.8635    0.2830    0.4729    1.3887    2.9113    4.9398    6.7745 
R   10  10   1  10   2  16   1  3457  3615       1.0000    7.5975   13.8975    0.7000   -2.9912    3.3104    5.4894    3.5086    2.0622    1.1296    0.6103    0.3943    0.6744    1.6777    3.4790    5.7232 
R   10  10   1  10   2  16   1  3457  3622       1.0000    7.0711   13.3711    0.7000   -2.9014    2.8327    5.5089    3.5837    2.1580    1.1967    0.5796    0.3320    0.7393    1.9392    3.8425    5.8388 
R   10   9   1  10   2  15   1  3465  3301       1.0000    6.9512   12.5512    0.7000   -3.9695    3.6405    5.2954    2.7253    1.1434    0.5024    0.4838    0.6791    1.4553    3.0322    5.4121 
R   10   9   1  10   2  15   1  3465  3323       1.0000    8.2759   13.8759    0.7000   -3.7275    2.7284    5.1603    2.7205    1.0955    0.3241    0.3654    1.1745    2.7324    5.0209    7.0433 
R   10   9   1  10   2  15   1  3465  3331       1.0000    8.1227   13.7227    0.7000   -3.7477    2.6843    5.1559    2.7042    1.0779    0.3148    0.3725    1.2048    2.7929    5.1172    7.1230 
R   10  10   1  10   2  16   1  3465  3397       1.0000    7.8300   14.1300    0.7000   -2.8887    2.7287    5.4950    3.5724    2.1085    1.0571    0.4420    0.3755    0.9439    2.1534    3.9292    5.8353 
R   10   9   1  10   2  15   1  3465  3408       1.0000    5.6081   11.2081    0.7000   -2.9612    2.7002    5.4936    3.5317    2.0733    1.0217    0.3720    0.3717    1.1553    2.5917    4.4132 
R   10   9   1  10   2  15   1  3465  3414       1.0000    4.5257   10.1257    0.7000   -2.8437    2.4168    5.4870    3.5787    2.0578    0.9431    0.3622    0.4269    1.1308    2.3524    3.9666 
R   10   9   1  10   2  15   1  3465  3423       1.0000    4.5737   10.1737    0.7000   -2.3214    2.3044    3.2922    1.7419    0.6190    0.2402    0.7084    1.7586    3.1878    5.1121    6.8148 
R   10  10   1  10   2  16   1  3465  3430       1.0000    0.9904    7.2904    0.7000   -2.2065    1.1131    5.6820    4.1971    2.9916    2.0642    1.3518    0.6005    0.3015    0.8385    1.6034    2.3817 
R   10   8   1  10   2  14   1  3465  3437       1.0000    0.0000    4.9000    0.7000   -0.9025    0.5560    2.4551    1.8711    1.4332    0.8394    0.3258    0.7082    1.3949    1.8512 
R   10   9   1  10   2  15   1  3465  3448       1.0000    0.0000    5.6000    0.7000   -0.5953    0.3737    2.2994    1.8998    1.5969    1.3026    0.6366    0.4043    1.0189    1.5404    1.8410 
R   10   9   1  10   2  15   1  3465  3456       1.0000    0.0000    5.6000    0.7000   -0.4515    0.1717    2.1987    1.8930    1.6570    1.4728    0.9653    0.3901    0.7618    1.4651    1.7130 
R   10  21   1  10   2  27   1  3465  3492       1.0000    4.4941   18.4941    0.7000   -0.0778    0.6113    1.7359    1.5503    0.8896    0.4728    0.8719    1.5334    1.7181    1.8423    2.0010    2.1955    2.4260    2.6924    2.9946    3.3328    3.7069    4.1169    4.5628    5.0447    5.5624    6.1160    6.5721 
R   10  19   1  10   2  25   1  3465  3499       1.0000    4.8220   17.4220    0.7000   -0.1353    0.7833    1.7362    1.5002    0.7804    0.4451    0.9746    1.5244    1.6655    1.8157    2.0116    2.2538    2.5421    2.8766    3.2573    3.6842    4.1573    4.6766    5.2421    5.8538    6.4176 
R   10  18   1  10   2  24   1  3465  3506       1.0000    6.4782   18.3782    0.7000   -0.2284    0.9822    1.8308    1.5811    0.9867    0.5033    0.6976    1.2971    1.5708    1.7266    1.9297    2.1872    2.4992    2.8657    3.2867    3.7622    4.2923    4.8768    5.5158    6.1956 
R   10  17   1  10   2  23   1  3465  3517       1.0000    8.0066   19.2066    0.7000   -0.4383    0.9323    2.0594    1.7204    1.2291    0.6927    0.5467    0.8710    1.3360    1.6110    1.8644    2.1882    2.5891    3.0673    3.6228    4.2557    4.9659    5.7535    6.4381 
R   10  16   1  10   2  22   1  3465  3523       1.0000    3.3143   13.8143    0.7000   -1.5660    1.2126    5.8933    4.8260    3.8952    3.1010    2.4435    1.9225    1.5382    1.2904    1.1777    1.1397    0.8205    0.5353    0.9208    2.0153    3.2781    4.2158 
R   10  13   1  10   2  19   1  3465  3535       1.0000    5.3200   13.7200    0.7000   -1.8471    1.4853    5.7920    4.5397    3.4801    2.6131    1.9386    1.4562    1.1464    0.8542    0.5215    0.5952    1.2822    2.3854    3.4545 
R   10  14   1  10   2  20   1  3465  3546       1.0000    8.2914   17.3914    0.7000   -3.4401    1.6006    5.3354    3.0773    1.5381    0.7512    0.6749    0.9748    0.9566    0.9690    1.2703    1.8780    2.7925    4.0137    5.5417    6.7619 
R   10  10   1  10   2  16   1  3465  3554       1.0000    8.2271   14.5271    0.7000   -3.0149    2.4203    4.6534    2.6577    1.2301    0.4682    0.3695    0.8314    1.7132    2.9966    4.7407    6.4667 
R   10   9   1  10   2  15   1  3465  3591       1.0000    7.9420   13.5420    0.7000   -3.0002    2.6676    4.2480    2.2722    0.9144    0.2963    0.4489    1.2965    2.7085    4.6302    6.5314 
R    3   1   1  10   2   2   1  3476  3414       9.5392    0.6900 
R    3   1   1  10   2   2   1  3476  3423       8.3697    0.5484 
R    3   1   1  10   2   2   1  3476  3430       8.0049    0.5280 
R    3   1   1  10   2   2   1  3476  3437       5.5416    0.4972 
R    3   1   1  10   2   2   1  3476  3448       3.6015    0.4976 
R    3   1   1  10   2   2   1  3476  3456       4.9867    0.4870 
R    3   1   1  10   2   2   1  3476  3464       4.2980    0.4986 
R    3   1   1  10   2   2   1  3476  3499       6.8862    0.5123 
R    3   1   1  10   2   2   1  3476  3506       7.7419    0.5709 
R    3   1   1  10   2   2   1  3476  3517       9.1545    0.6786 
R   10  13   1  10   2  19   1  3481  3166       1.0000    6.3538   14.7538    0.7000   -2.9563    3.3067    5.4979    3.5390    2.1021    1.1870    0.7938    0.9215    1.4645    1.1353    0.6512    0.9477    2.0620    3.9950    6.2660 
R   10  11   1  10   2  17   1  3481  3175       1.0000    5.9364   12.9364    0.7000   -3.1093    3.1621    5.4656    3.4123    1.9411    1.0513    0.7197    0.6698    0.5487    0.9880    2.2960    4.5055    6.7584 
R   10  12   1  10   2  18   1  3481  3191       1.0000    7.8961   15.5961    0.7000   -3.2177    2.6306    5.4435    3.3233    1.8305    0.9650    0.7191    0.9133    0.7414    0.7227    1.4185    2.8781    5.1039    7.0610 
R   10  11   1  10   2  17   1  3481  3199       1.0000    5.1188   12.1188    0.7000   -3.5473    3.2253    5.3809    3.0624    1.5196    0.7525    0.7454    0.9639    0.5889    0.9498    2.2978    4.6404    6.9610 
R   10   9   1  10   2  15   1  3481  3206       1.0000    7.5663   13.1663    0.7000   -3.4404    3.6029    5.3904    3.1335    1.5852    0.6901    0.3430    0.5472    1.4525    3.1671    5.5554 
R   10  15   1  10   2  21   1  3481  3227       1.0000    7.6296   17.4296    0.7000   -3.6378    3.0796    5.3645    2.9920    1.4396    0.7071    0.7947    1.7022    3.4153    3.4406    1.8762    0.9628    0.7116    1.1226    2.1959    3.9315    6.0281 
R   10  10   1  10   2  16   1  3481  3260       1.0000    7.0871   13.3871    0.7000   -3.7383    3.6515    5.3467    2.9155    1.3543    0.6581    0.7040    0.6551    0.7263    1.6158    3.3920    5.8218 
R   10  11   1  10   2  17   1  3481  3271       1.0000    6.6748   13.6748    0.7000   -3.7988    3.4336    5.3363    2.8692    1.3039    0.6402    0.8533    1.1701    0.7050    0.8408    1.7313    3.3785    5.6568 
R   10  11   1  10   2  17   1  3481  3279       1.0000    7.3263   14.3263    0.7000   -3.6792    3.4507    5.3571    2.9601    1.4038    0.6879    0.7929    1.1044    0.6792    0.8462    1.8192    3.6023    5.9210 
R   10  10   1  10   2  16   1  3481  3293       1.0000    6.9499   13.2499    0.7000   -3.7053    3.5962    5.3523    2.9405    1.3818    0.6699    0.6697    0.6175    0.7604    1.7277    3.5889    6.0067 
R   10  10   1  10   2  16   1  3481  3301       1.0000    5.8732   12.1732    0.7000   -3.7904    3.4204    5.3376    2.8754    1.3104    0.6348    0.6654    0.5704    0.8514    2.0670    4.2643    6.6602 
R   10  10   1  10   2  16   1  3481  3323       1.0000    7.8261   14.1261    0.7000   -3.6808    3.1499    5.3546    2.9559    1.3975    0.6550    0.5251    0.5508    1.0311    2.3129    4.4529    6.6823 
R   10  10   1  10   2  16   1  3481  3331       1.0000    8.5968   14.8968    0.7000   -3.6150    3.5692    5.3678    3.0092    1.4587    0.7087    0.6461    0.6440    0.7390    1.5245    3.0961    5.4332 
R   10   9   1  10   2  15   1  3481  3414       1.0000    7.0646   12.6646    0.7000   -2.9904    2.8571    5.3869    3.3792    1.8020    0.7631    0.3246    0.5202    1.3429    2.7465    4.6459 
R   10   9   1  10   2  15   1  3481  3423       1.0000    4.9710   10.5710    0.7000   -3.0228    2.7998    5.4711    3.4609    1.9201    0.7774    0.2559    0.5515    1.5544    2.9955    4.8626 
R   10  12   1  10   2  18   1  3481  3430       1.0000    2.8776   10.5776    0.7000   -2.1461    1.7343    5.6990    4.2525    3.0698    2.1510    1.4959    1.0907    0.7385    0.3846    0.7102    1.8183    3.0749    4.2972 
R   10  13   1  10   2  19   1  3481  3437       1.0000    0.8237    9.2237    0.7000   -1.6457    0.8183    5.8629    4.7430    3.7744    2.9573    2.2915    1.7770    1.4019    0.9460    0.4029    0.5736    1.3199    1.8667    2.4170 
R   10  14   1  10   2  20   1  3481  3448       1.0000    1.6740   10.7740    0.7000   -0.3712    1.2638    1.7572    1.3794    0.6368    0.4036    0.9928    1.4253    1.6769    2.0188    2.4622    3.0072    3.6537    4.4018    5.2514    6.1332 
R   10  10   1  10   2  16   1  3481  3456       1.0000    0.0000    6.3000    0.7000   -0.2951    0.4734    1.7306    1.5398    1.4194    1.3679    1.2406    0.5715    0.5304    1.4611    2.1636    2.5489 
R   10  12   1  10   2  18   1  3481  3464       1.0000    0.0000    7.7000    0.7000   -0.3736    0.3399    2.2294    1.9784    1.7774    1.6265    1.5256    1.4666    1.1678    0.5088    0.6294    1.4966    1.9663    2.2229 
R   10  10   1  10   2  16   1  3481  3475       1.0000    0.0000    6.3000    0.7000   -0.2786    0.1156    2.1187    1.9310    1.7808    1.6640    1.3675    0.6087    0.5212    1.2456    1.6607    1.7856 
R   10  17   1  10   2  23   1  3481  3506       1.0000    4.8746   16.0746    0.7000   -0.2012    0.7339    1.6919    1.4486    0.8333    0.4409    0.8214    1.4342    1.6739    1.9002    2.1905    2.5459    2.9664    3.4521    4.0029    4.6189    5.3000    6.0463    6.6121 
R   10  16   1  10   2  22   1  3481  3517       1.0000    4.7970   15.2970    0.7000   -0.5271    1.0374    2.1580    1.7177    1.0209    0.5015    0.6238    1.1307    1.4059    1.6168    1.9126    2.3016    2.7838    3.3594    4.0283    4.7905    5.6460    6.4036 
R   10  15   1  10   2  21   1  3481  3523       1.0000    1.6027   11.4027    0.7000   -1.6326    1.7063    5.8678    4.7565    3.7940    2.9805    2.3160    1.8004    1.4337    1.2159    1.1456    1.1375    0.7374    0.5282    1.1664    2.5580    3.8251 
R   10  13   1  10   2  19   1  3481  3535       1.0000    5.1817   13.5817    0.7000   -2.0472    2.0091    5.7284    4.3458    3.2023    2.2976    1.6318    1.2034    0.9712    0.7057    0.4953    0.8450    1.8908    3.4062    4.8539 
R   10  13   1  10   2  19   1  3481  3554       1.0000    7.4276   15.8276    0.7000   -3.0234    2.8555    5.4835    3.4829    2.0302    1.1256    0.7687    0.9463    1.2722    0.8358    0.7301    1.3013    2.5634    4.5170    6.5371 
R   10  10   1  10   2  16   1  3493  3175       1.0000    8.0036   14.3036    0.7000   -3.8224    2.8631    5.1915    2.7043    1.1221    0.4682    0.5146    0.7695    1.3131    2.3753    3.9899    5.9363 
R   10   8   1  10   2  14   1  3493  3199       1.0000    7.1081   12.0081    0.7000   -3.5696    3.3881    4.5075    2.1834    0.7159    0.2127    0.6146    1.7332    3.4775    5.7440 
R   10   9   1  10   2  15   1  3493  3260       1.0000    6.3823   11.9823    0.7000   -3.7752    3.1386    5.3338    2.8779    1.2933    0.4859    0.2953    0.8312    2.3327    4.8690    7.1842 
R   10   9   1  10   2  15   1  3493  3271       1.0000    5.9161   11.5161    0.7000   -3.8048    3.0671    5.3170    2.8402    1.2357    0.4318    0.3116    0.9224    2.4193    4.8625    7.1146 
R   10   8   1  10   2  14   1  3493  3279       1.0000    6.2686   11.1686    0.7000   -3.7386    3.9770    5.3272    2.8874    1.2723    0.4146    0.2850    1.0041    2.6967    5.2945 
R   10   9   1  10   2  15   1  3493  3285       1.0000    8.3906   13.9906    0.7000   -3.6316    3.4113    5.3016    2.9245    1.3324    0.5184    0.3637    0.7243    1.6243    3.1735    5.4143 
R   10   9   1  10   2  15   1  3493  3293       1.0000    6.6194   12.2194    0.7000   -4.1987    3.5343    5.2483    2.5444    0.9604    0.4379    0.5180    0.7791    1.6938    3.4219    5.7747 
R   10   9   1  10   2  15   1  3493  3301       1.0000    5.2805   10.8805    0.7000   -4.3993    3.3980    5.2156    2.3965    0.8238    0.4113    0.5311    0.8814    2.0076    4.0122    6.3504 
R   10   9   1  10   2  15   1  3493  3308       1.0000    8.4245   14.0245    0.7000   -3.7550    2.6388    5.0870    2.6347    1.0274    0.2971    0.3964    1.2601    2.8496    5.1467    7.1204 
R   10  10   1  10   2  16   1  3493  3323       1.0000    7.7302   14.0302    0.7000   -4.0806    2.6745    5.2779    2.6436    1.0634    0.4940    0.5498    0.6760    1.3642    2.8414    5.1237    7.1185 
R   10   9   1  10   2  15   1  3493  3331       1.0000    8.5893   14.1893    0.7000   -3.8361    2.6884    5.1036    2.6035    0.9907    0.2895    0.4180    1.2692    2.8158    5.0922    7.0904 
R   10  11   1  10   2  17   1  3493  3414       1.0000    7.9812   14.9812    0.7000   -3.6421    2.2111    5.2828    2.9025    1.3305    0.5813    0.5027    0.6871    1.0748    1.9224    3.2979    5.2063    6.8541 
R   10  11   1  10   2  17   1  3493  3423       1.0000    5.8440   12.8440    0.7000   -4.1985    2.2249    5.2294    2.5273    0.9524    0.4953    0.7471    0.7445    1.0344    1.8808    3.2924    5.2693    6.9406 
R   10   9   1  10   2  15   1  3493  3430       1.0000    4.9771   10.5771    0.7000   -3.4081    2.9199    4.3578    2.1178    0.6631    0.2955    0.6605    1.2498    2.2819    3.8680    5.8402 
R   10  11   1  10   2  17   1  3493  3437       1.0000    4.6300   11.6300    0.7000   -1.3514    1.8904    2.6443    1.6470    0.6098    0.3433    0.8215    1.2405    1.7503    2.5156    3.5425    4.8309    6.1586 
R   10  14   1  10   2  20   1  3493  3448       1.0000    2.6781   11.7781    0.7000   -1.1508    1.3709    2.7313    1.8193    0.6840    0.4273    0.9482    1.1492    1.2931    1.5847    2.0284    2.6244    3.3725    4.2729    5.3254    6.3115 
R   10  15   1  10   2  21   1  3493  3456       1.0000    0.2944   10.0944    0.7000   -0.6696    1.2920    2.1568    1.5311    0.5231    0.4942    1.1497    1.2905    1.4229    1.6563    1.9914    2.4284    2.9672    3.6077    4.3500    5.1942    6.0904 
R   10   9   1  10   2  15   1  3493  3464       1.0000    0.0000    5.6000    0.7000   -0.3665    0.3632    1.9182    1.6753    1.5026    1.3957    1.1142    0.4477    0.6329    1.5267    1.9420 
R   10  11   1  10   2  17   1  3493  3475       1.0000    0.0000    7.0000    0.7000   -0.4094    0.2568    2.3921    2.1165    1.8900    1.7125    1.5765    1.1968    0.4819    0.6108    1.3892    1.6764    1.8449 
R    3   1   1  10   2   2   1  3493  3480       3.3265    0.4729 
R   10  13   1  10   2  19   1  3493  3517       1.0000    4.5034   12.9034    0.7000   -0.5865    1.1469    1.8906    1.4121    0.7217    0.3748    0.7838    1.3544    1.7449    2.2424    2.8880    3.6825    4.6258    5.7181    6.5887 
R   10  13   1  10   2  19   1  3493  3523       1.0000    0.7302    9.1302    0.7000   -2.2073    4.1337    5.6815    4.1956    2.9896    2.0636    1.4177    1.0518    0.9659    1.1491    1.0910    0.5127    0.9329    2.5868    5.2713 
R   10  11   1  10   2  17   1  3493  3535       1.0000    3.9300   10.9300    0.7000   -3.0800    3.7108    5.4715    3.4356    1.9704    1.0758    0.7493    0.8612    0.6249    0.6835    1.7346    3.8392    6.3789 
R   10   9   1  10   2  15   1  3493  3546       1.0000    6.7531   12.3531    0.7000   -2.8935    2.8643    4.1546    2.2339    0.8691    0.2962    0.5020    1.2357    2.3462    3.9354    5.8755 
R   10  11   1  10   2  17   1  3493  3554       1.0000    5.5100   12.5100    0.7000   -3.2770    3.8223    5.4317    3.2750    1.7714    0.9209    0.7217    1.0505    0.8101    0.6368    1.3457    2.9820    5.4781 
R   10  16   1  10   2  22   1  3493  3561       1.0000    7.1268   17.6268    0.7000   -3.2792    2.3845    5.4314    3.2739    1.7701    0.9200    0.7236    1.1810    2.2915    3.7686    2.4644    1.2675    0.7351    0.8685    1.6676    3.1323    5.2629    7.0592 
R   10  11   1  10   2  17   1  3493  3591       1.0000    7.4884   14.4884    0.7000   -3.3594    3.5208    5.4158    3.2097    1.6927    0.8644    0.7140    0.9362    0.6559    0.8062    1.8007    3.6620    6.0377 
R   10   9   1  10   2  15   1  3500  3199       1.0000    7.6406   13.2406    0.7000   -3.5103    3.5197    5.3756    3.0759    1.5133    0.6272    0.3178    0.6120    1.6593    3.5567    5.9395 
R   10  14   1  10   2  20   1  3500  3227       1.0000    8.5277   17.6277    0.7000   -3.6277    2.5194    5.3661    2.9988    1.4472    0.7113    0.7910    1.6820    2.4851    1.3559    0.7559    0.8255    1.5651    2.9747    5.0541    6.9145 
R   10   8   1  10   2  14   1  3500  3260       1.0000    6.4828   11.3828    0.7000   -3.7961    3.4522    5.1737    2.6814    0.9969    0.2326    0.4229    1.5807    3.6953    6.0906 
R   10   9   1  10   2  15   1  3500  3271       1.0000    6.4387   12.0387    0.7000   -3.7044    3.3636    5.2690    2.8482    1.2483    0.4672    0.3721    0.7942    1.7573    3.3767    5.6063 
R   10  10   1  10   2  16   1  3500  3279       1.0000    6.8936   13.1936    0.7000   -3.9372    3.2206    5.3082    2.7589    1.1850    0.5635    0.6238    0.6288    1.0110    2.1371    4.0367    6.2504 
R   10  11   1  10   2  17   1  3500  3293       1.0000    7.8857   14.8857    0.7000   -3.8684    2.7430    5.3211    2.8132    1.2434    0.6029    0.7372    0.7526    0.7758    1.4028    2.6846    4.6224    6.5758 
R   10  11   1  10   2  17   1  3500  3301       1.0000    6.5594   13.5594    0.7000   -4.0631    3.2227    5.2927    2.6738    1.1001    0.5710    1.0175    1.0490    0.6604    1.0090    2.1344    4.0369    6.2536 
R   10  11   1  10   2  17   1  3500  3423       1.0000    8.0750   15.0750    0.7000   -3.6879    2.1405    5.2486    2.8409    1.2655    0.5449    0.5100    0.7144    1.1226    1.9927    3.3821    5.2940    6.9031 
R   10  10   1  10   2  16   1  3500  3430       1.0000    6.6780   12.9780    0.7000   -3.8312    2.7211    5.1071    2.6151    1.0402    0.4235    0.5192    0.8310    1.4564    2.6004    4.2895    6.1729 
R   10   9   1  10   2  15   1  3500  3437       1.0000    5.9191   11.5191    0.7000   -2.9064    2.9077    4.1441    2.2095    0.8269    0.2965    0.5462    1.2040    2.1918    3.6596    5.5983 
R   10  12   1  10   2  18   1  3500  3448       1.0000    4.5988   12.2988    0.7000   -1.2910    1.5136    2.7453    1.7975    0.7896    0.3617    0.6817    1.1355    1.5505    2.1694    3.0217    4.1079    5.4280    6.5530 
R   10  14   1  10   2  20   1  3500  3456       1.0000    2.4964   11.5964    0.7000   -1.0277    1.1641    2.5599    1.7339    0.6673    0.4115    0.9270    1.1688    1.3587    1.6981    2.1920    2.8404    3.6433    4.6006    5.7125    6.5970 
R   10  14   1  10   2  20   1  3500  3464       1.0000    1.7161   10.8161    0.7000   -0.3821    1.2915    1.7756    1.3869    0.6282    0.4062    1.0050    1.4164    1.6598    1.9952    2.4319    2.9700    3.6094    4.3502    5.1924    6.0879 
R   10  10   1  10   2  16   1  3500  3475       1.0000    0.0000    6.3000    0.7000   -0.4458    0.2566    2.2444    1.9463    1.7124    1.5406    1.3013    0.6292    0.4612    1.1211    1.6394    1.8725 
R    3   1   1  10   2   2   1  3500  3480       3.4170    0.5060 
R   10  10   1  10   2  16   1  3500  3492       1.0000    0.0000    6.3000    0.7000   -0.4685    0.3762    2.2502    1.9344    1.6883    1.5009    1.0833    0.4481    0.6257    1.3622    1.6788    1.9246 
R   10  10   1  10   2  16   1  3500  3523       1.0000    2.7693    9.0693    0.7000   -3.1890    3.5522    5.4496    3.3480    1.8609    0.9865    0.6571    0.4590    0.6109    1.7630    4.0447    6.5381 
R   10   9   1  10   2  15   1  3500  3535       1.0000    4.8792   10.4792    0.7000   -2.3240    2.4329    3.3624    1.8117    0.6834    0.2517    0.6327    1.6290    3.0136    4.8532    6.6067 
R   10  14   1  10   2  20   1  3500  3546       1.0000    4.6855   13.7854    0.7000   -4.0026    2.2260    5.3012    2.7124    1.1393    0.5817    1.0369    2.1442    1.5372    0.9482    0.8232    1.1638    1.9702    3.2422    4.9799    6.5968 
R   10  10   1  10   2  16   1  3500  3554       1.0000    6.6543   12.9543    0.7000   -3.7586    2.8943    5.2918    2.8429    1.2596    0.5318    0.4654    0.6892    1.2794    2.4594    4.2780    6.2887 
R   10  10   1  10   2  16   1  3507  3199       1.0000    6.0725   12.3725    0.7000   -3.7493    3.1757    5.3436    2.9046    1.3417    0.6356    0.5668    0.5528    1.0027    2.3136    4.5342    6.7971 
R   10   9   1  10   2  15   1  3507  3206       1.0000    8.4027   14.0027    0.7000   -3.5096    3.2484    5.2966    2.9870    1.3819    0.5030    0.3105    0.7774    1.9132    3.7478    5.9604 
R   10  14   1  10   2  20   1  3507  3227       1.0000    6.1751   15.2751    0.7000   -3.8702    3.0630    5.3240    2.8139    1.2447    0.6164    0.9290    2.1814    3.5583    1.9791    0.9638    0.6816    1.1326    2.3169    4.2344    6.3635 
R   10  15   1  10   2  21   1  3507  3236       1.0000    7.8016   17.6016    0.7000   -3.6108    2.1249    5.3686    3.0107    1.4607    0.7187    0.7835    1.5973    1.8589    1.2237    0.9059    0.9546    1.3700    2.1521    3.3010    4.8166    6.3264 
R   10  13   1  10   2  19   1  3507  3245       1.0000    6.8976   15.2976    0.7000   -3.6440    2.2814    5.3627    2.9854    1.4321    0.7028    0.7881    1.3661    1.0229    0.7667    1.0415    1.8567    3.2123    5.1084    6.7927 
R   10  12   1  10   2  18   1  3507  3253       1.0000    6.3930   14.0930    0.7000   -3.6345    2.3043    5.3642    2.9938    1.4415    0.7054    0.7400    0.9524    0.7287    0.9411    1.7675    3.2139    5.2802    7.0166 
R   10   9   1  10   2  15   1  3507  3260       1.0000    4.3648    9.9648    0.7000   -3.9042    3.7684    5.3154    2.7839    1.2088    0.5361    0.4273    0.6371    1.6504    3.6716    6.2250 
R   10   9   1  10   2  15   1  3507  3271       1.0000    5.7598   11.3598    0.7000   -3.6040    3.3837    5.2968    2.9351    1.3403    0.5125    0.3507    0.7390    1.6888    3.2885    5.5246 
R   10   9   1  10   2  15   1  3507  3279       1.0000    7.5577   13.1577    0.7000   -3.5517    2.6177    5.1814    2.8419    1.2155    0.3725    0.3186    1.0604    2.6039    4.9242    6.8940 
R   10   9   1  10   2  15   1  3507  3293       1.0000    8.5333   14.1333    0.7000   -3.3883    2.5167    4.7112    2.4957    1.0250    0.3197    0.3863    1.2169    2.7896    5.0246    6.9149 
R   10   9   1  10   2  15   1  3507  3301       1.0000    7.9853   13.5853    0.7000   -3.6766    3.3464    5.2846    2.8794    1.2756    0.4682    0.3488    0.8057    1.8667    3.6200    5.8698 
R   10   9   1  10   2  15   1  3507  3437       1.0000    7.9966   13.5965    0.7000   -2.8328    2.9372    4.2820    2.4026    1.0502    0.3738    0.4021    1.0300    2.0985    3.5872    5.5422 
R   10  10   1  10   2  16   1  3507  3448       1.0000    5.8923   12.1923    0.7000   -2.9370    2.3827    4.4679    2.5174    1.1083    0.4088    0.4100    0.9287    1.7866    3.0375    4.7589    6.4598 
R   10  11   1  10   2  17   1  3507  3456       1.0000    4.3747   11.3747    0.7000   -1.2714    1.8177    2.5802    1.6590    0.7195    0.3322    0.6967    1.2478    1.8097    2.6059    3.6656    4.9894    6.2845 
R   10  13   1  10   2  19   1  3507  3464       1.0000    0.8396    9.2396    0.7000   -1.6440    0.8310    5.8636    4.7447    3.7770    2.9603    2.2946    1.7775    1.3264    0.7006    0.3915    0.7806    1.4069    1.8647    2.4095 
R   10  13   1  10   2  19   1  3507  3475       1.0000    0.0000    8.4000    0.7000   -0.9859    0.5205    4.0899    3.4191    2.8400    2.3527    1.9569    1.6480    1.3073    0.7104    0.4519    0.8541    1.4330    1.7536    2.0936 
R    3   1   1  10   2   2   1  3507  3480       3.0391    0.5627 
R   10  10   1  10   2  16   1  3507  3492       1.0000    0.0000    6.3000    0.7000   -0.6591    0.5449    2.4427    2.0010    1.6616    1.4109    1.0170    0.4704    0.5708    1.2717    1.7687    2.1567 
R   10  12   1  10   2  18   1  3507  3499       1.0000    1.3618    9.0618    0.7000   -0.6753    1.6326    1.9681    1.4053    0.6015    0.3709    0.9238    1.3662    1.7440    2.2757    2.9698    3.8267    4.8461    5.9701 
R   10  10   1  10   2  16   1  3507  3535       1.0000    5.0526   11.3526    0.7000   -3.5873    2.2473    5.1029    2.7536    1.1832    0.4266    0.3861    0.8713    1.8055    3.2782    5.3496    7.0551 
R   10  13   1  10   2  19   1  3507  3546       1.0000    5.2845   13.6845    0.7000   -3.5743    2.7442    5.3754    3.0391    1.4929    0.7370    0.7689    1.4603    1.3052    0.8136    0.8488    1.4343    2.5702    4.2564    6.1521 
R   10   9   1  10   2  15   1  3507  3554       1.0000    8.0830   13.6830    0.7000   -3.2559    3.1480    5.2162    3.0582    1.4904    0.5739    0.3066    0.6873    1.7156    3.3920    5.5131 
R   10   9   1  10   2  15   1  3518  3191       1.0000    8.6391   14.2391    0.7000   -3.7439    3.1288    5.1879    2.7417    1.1314    0.3763    0.3730    0.9887    2.2103    4.1102    6.2701 
R   10   9   1  10   2  15   1  3518  3199       1.0000    5.8187   11.4187    0.7000   -4.3044    3.2884    5.2192    2.4538    0.8675    0.3810    0.4977    0.9460    2.1449    4.2090    6.4991 
R   10  11   1  10   2  17   1  3518  3206       1.0000    7.8194   14.8194    0.7000   -3.9643    2.7644    5.3081    2.7454    1.1730    0.5867    0.8531    0.8003    0.7031    1.3311    2.7231    4.8795    6.8960 
R   10  10   1  10   2  16   1  3518  3227       1.0000    6.2752   12.5752    0.7000   -3.8158    3.8184    5.3338    2.8580    1.2918    0.6336    0.7916    0.7138    0.6542    1.5364    3.4204    5.9695 
R   10   9   1  10   2  15   1  3518  3245       1.0000    6.2483   11.8483    0.7000   -3.8030    3.7341    5.3301    2.8582    1.2850    0.5570    0.4129    0.6295    1.5380    3.3401    5.8236 
R   10   9   1  10   2  15   1  3518  3253       1.0000    5.2483   10.8483    0.7000   -3.8514    3.2082    5.3166    2.8148    1.2221    0.4531    0.3237    0.8637    2.2961    4.7137    7.0403 
R   10   8   1  10   2  14   1  3518  3260       1.0000    2.3984    7.2984    0.7000   -3.9028    3.5637    5.3099    2.7760    1.1417    0.2835    0.3204    1.5360    4.0089    6.5552 
R   10   8   1  10   2  14   1  3518  3271       1.0000    3.6002    8.5002    0.7000   -3.8943    4.0140    5.3050    2.7753    1.1556    0.3525    0.3119    1.1877    3.1332    5.8094 
R   10   9   1  10   2  15   1  3518  3279       1.0000    5.3130   10.9130    0.7000   -3.7099    3.0310    5.3453    2.9281    1.3456    0.5006    0.2759    0.8266    2.3707    4.9500    7.2145 
R   10   9   1  10   2  15   1  3518  3285       1.0000    7.9442   13.5442    0.7000   -3.6155    2.8586    5.0709    2.7036    1.1198    0.3498    0.3593    1.0934    2.5054    4.5710    6.6147 
R   10   9   1  10   2  15   1  3518  3293       1.0000    6.8179   12.4179    0.7000   -4.0409    2.8891    5.1186    2.5013    0.8948    0.2943    0.4773    1.2084    2.5842    4.7214    6.8030 
R   10   9   1  10   2  15   1  3518  3301       1.0000    6.8855   12.4855    0.7000   -4.0872    3.0666    5.1668    2.5232    0.9166    0.3242    0.4705    1.0951    2.3620    4.3971    6.5552 
R   10  10   1  10   2  16   1  3518  3448       1.0000    7.1678   13.4678    0.7000   -3.3956    2.1908    4.7014    2.4708    0.9728    0.3470    0.4748    1.0245    1.9265    3.3270    5.2689    6.9129 
R   10   9   1  10   2  15   1  3518  3456       1.0000    4.8422   10.4422    0.7000   -3.2515    2.8329    4.2137    2.0684    0.6439    0.2792    0.6747    1.3391    2.4493    4.1199    6.0625 
R   10  11   1  10   2  17   1  3518  3464       1.0000    3.0052   10.0052    0.7000   -2.1360    1.3409    5.7020    4.2620    3.0833    2.1657    1.5058    1.0035    0.4547    0.4123    1.1519    2.1116    3.0574 
R   10  13   1  10   2  19   1  3518  3475       1.0000    1.8376   10.2376    0.7000   -1.6050    0.7197    5.8783    4.7852    3.8359    3.0303    2.3684    1.8499    1.4627    1.0011    0.4434    0.5289    1.2106    1.7507    2.2477 
R    3   1   1  10   2   2   1  3518  3480       5.0007    0.4900 
R   10   9   1  10   2  15   1  3518  3492       1.0000    0.0000    5.6000    0.7000   -0.8695    0.7586    2.4696    1.8906    1.4728    1.1746    0.6290    0.3549    1.0049    1.7845    2.3627 
R   10  11   1  10   2  17   1  3518  3499       1.0000    1.1488    8.1488    0.7000   -1.7624    1.9291    2.9909    1.7170    0.5273    0.3934    0.8755    1.1666    1.6625    2.4450    3.5150    4.8725    6.2372 
R   10   9   1  10   2  15   1  3518  3506       1.0000    1.2900    6.8900    0.7000   -3.7554    2.6020    4.5362    2.0961    0.6125    0.2592    0.6850    1.4935    2.8775    4.9330    6.8341 
R   10   9   1  10   2  15   1  3518  3546       1.0000    5.2047   10.8047    0.7000   -4.0996    3.3618    5.2217    2.5729    0.9760    0.3926    0.4796    0.8851    1.8804    3.6188    5.8761 
R   10  11   1  10   2  17   1  3518  3554       1.0000    6.2355   13.2355    0.7000   -3.5589    3.3748    5.3787    3.0531    1.5090    0.7462    0.7474    0.9955    0.6281    0.8951    2.0546    4.1145    6.4536 
R   10  14   1  10   2  20   1  3518  3561       1.0000    8.4720   17.5720    0.7000   -3.4486    2.3094    5.3990    3.1392    1.6090    0.8084    0.7373    1.3912    2.1532    1.2290    0.7263    0.8897    1.7203    3.2182    5.3834    7.1458 
R   10  11   1  10   2  17   1  3524  3199       1.0000    7.1910   14.1910    0.7000   -3.9950    3.4551    5.3036    2.7230    1.1500    0.5844    0.9976    1.2704    0.7035    0.8312    1.7340    3.4123    5.7102 
R   10   9   1  10   2  15   1  3524  3227       1.0000    8.3275   13.9275    0.7000   -3.7793    3.4876    5.3070    2.8452    1.2521    0.4910    0.3806    0.7453    1.7121    3.4272    5.7497 
R   10  12   1  10   2  18   1  3524  3245       1.0000    6.3421   14.0421    0.7000   -3.7301    2.7136    5.3480    2.9204    1.3598    0.6660    0.8247    1.2848    0.8010    0.7554    1.4046    2.7522    4.7981    6.7596 
R   10  11   1  10   2  17   1  3524  3253       1.0000    5.3575   12.3575    0.7000   -3.9177    3.1134    5.3161    2.7805    1.2095    0.6010    0.8734    0.9315    0.6806    1.0946    2.2339    4.0993    6.2453 
R   10  11   1  10   2  17   1  3524  3260       1.0000    1.9794    8.9794    0.7000   -4.5296    3.4962    5.2216    2.3423    0.7938    0.5761    1.6395    1.4138    0.6531    0.8211    1.9236    3.9606    6.3639 
R   10  11   1  10   2  17   1  3524  3271       1.0000    2.9388    9.9388    0.7000   -4.2054    3.0095    5.2702    2.5706    0.9991    0.5545    1.1203    0.9554    0.6486    1.1436    2.4572    4.5895    6.7386 
R   10   9   1  10   2  15   1  3524  3279       1.0000    4.8814   10.4814    0.7000   -4.1732    3.5601    5.2562    2.5672    0.9834    0.4455    0.5100    0.7638    1.6788    3.4217    5.7926 
R   10  12   1  10   2  18   1  3524  3285       1.0000    6.9762   14.6762    0.7000   -3.5703    2.6825    5.3755    3.0430    1.4974    0.7376    0.7329    1.0214    0.7843    0.8543    1.4871    2.6924    4.4702    6.3523 
R   10  11   1  10   2  17   1  3524  3293       1.0000    6.8020   13.8020    0.7000   -4.0308    3.2854    5.2975    2.6966    1.1232    0.5761    0.9916    1.1206    0.7151    0.9259    1.8048    3.3523    5.5237 
R   10  10   1  10   2  16   1  3524  3301       1.0000    6.9279   13.2279    0.7000   -4.0227    3.4211    5.2962    2.6984    1.1243    0.5613    0.7641    0.6860    0.8452    1.7214    3.3386    5.6016 
R   10   9   1  10   2  15   1  3524  3456       1.0000    6.1093   11.7093    0.7000   -3.0043    2.7152    4.1316    2.1446    0.7712    0.2599    0.5674    1.4020    2.6578    4.4555    6.3602 
R   10  10   1  10   2  16   1  3524  3464       1.0000    4.6068   10.9068    0.7000   -3.0463    3.6688    5.4787    3.4643    2.0065    1.1024    0.6892    0.4723    0.5584    1.4496    3.3000    5.7597 
R   10  13   1  10   2  19   1  3524  3475       1.0000    3.8226   12.2226    0.7000   -1.9173    1.4687    5.7689    4.4708    3.3810    2.4993    1.8258    1.3551    0.9938    0.5588    0.4507    1.0043    1.9921    2.9320    3.9345 
R    3   1   1  10   2   2   1  3524  3480       7.2153    0.5556 
R   10  11   1  10   2  17   1  3524  3492       1.0000    0.5899    7.5899    0.7000   -2.2229    1.9040    5.6771    4.1810    2.9691    2.0415    1.3978    1.0190    0.6672    0.3737    0.8557    2.1292    3.4828 
R   10   8   1  10   2  14   1  3524  3499       1.0000    0.5619    5.4619    0.7000   -3.3834    3.5065    5.4109    3.1917    1.6611    0.7042    0.2239    0.6222    2.1176    4.4197 
R   10  10   1  10   2  16   1  3524  3506       1.0000    1.4721    7.7721    0.7000   -4.3137    2.6819    5.1784    2.4084    0.8372    0.4367    0.6380    0.7976    1.4571    2.7564    4.6991    6.6192 
R   10   8   1  10   2  14   1  3524  3517       1.0000    1.9619    6.8619    0.7000   -3.5811    3.3611    4.5452    2.2154    0.7443    0.2110    0.5886    1.7555    3.6066    5.8830 
R   10  11   1  10   2  17   1  3524  3554       1.0000    5.0313   12.0313    0.7000   -3.7803    2.6864    5.3398    2.8846    1.3205    0.6465    0.7944    0.8071    0.6309    1.2839    2.8479    5.3245    7.3723 
R   10  14   1  10   2  20   1  3524  3561       1.0000    6.5798   15.6798    0.7000   -3.6998    2.3563    5.3532    2.9428    1.3845    0.6784    0.8244    1.8169    2.4966    1.3085    0.7303    0.8478    1.6612    3.1705    5.3757    7.1737 
R   10  17   1  10   2  23   1  3524  3568       1.0000    7.6311   18.8311    0.7000   -3.4531    2.9209    5.3981    3.1354    1.6045    0.8055    0.7383    1.4029    2.7994    4.8762    4.4741    2.7290    1.5284    0.8822    0.7902    1.2526    2.2693    3.8404    5.8097 
R   10  10   1  10   2  16   1  3536  3253       1.0000    7.4923   13.7923    0.7000   -3.4735    2.8235    5.3262    3.0439    1.4732    0.6189    0.3849    0.6242    1.3125    2.5530    4.4069    6.3852 
R   10  10   1  10   2  16   1  3536  3260       1.0000    4.2124   10.5124    0.7000   -4.2798    2.7904    5.2534    2.5046    0.9350    0.5088    0.6807    0.6349    1.2489    2.7325    5.0913    7.1696 
R   10  11   1  10   2  17   1  3536  3271       1.0000    3.4434   10.4434    0.7000   -4.0333    2.9731    5.2972    2.6950    1.1215    0.5742    0.9394    0.8896    0.6783    1.1907    2.4609    4.4891    6.5934 
R   10  10   1  10   2  16   1  3536  3279       1.0000    3.9872   10.2872    0.7000   -4.2327    3.3867    5.2637    2.5447    0.9742    0.5387    0.8607    0.6507    0.8940    1.9611    3.8602    6.1684 
R   10  12   1  10   2  18   1  3536  3285       1.0000    6.5640   14.2640    0.7000   -3.4599    2.9451    5.3961    3.1292    1.5973    0.7998    0.7209    1.0728    0.8777    0.7868    1.2207    2.2001    3.7254    5.6982 
R   10  12   1  10   2  18   1  3536  3293       1.0000    6.9255   14.6255    0.7000   -3.9619    3.1258    5.3085    2.7449    1.1725    0.5913    0.9921    1.6982    1.0082    0.7269    1.0646    2.0220    3.5992    5.6855 
R   10  12   1  10   2  18   1  3536  3301       1.0000    6.2079   13.9079    0.7000   -4.0656    3.2145    5.2914    2.6674    1.0938    0.5706    1.0934    1.9554    1.0691    0.6869    1.0140    2.0506    3.7969    5.9718 
R   10  12   1  10   2  18   1  3536  3308       1.0000    8.4174   16.1174    0.7000   -3.6730    2.8981    5.3578    2.9639    1.4080    0.6899    0.7939    1.2523    0.8549    0.7657    1.2844    2.4166    4.1625    6.1588 
R   10  13   1  10   2  19   1  3536  3448       1.0000    8.4744   16.8744    0.7000   -3.6086    2.3781    5.3676    3.0117    1.4619    0.7181    0.7622    1.2336    0.9870    0.8207    1.0977    1.8285    3.0132    4.6520    6.3315 
R   10  12   1  10   2  18   1  3536  3456       1.0000    5.5003   13.2003    0.7000   -4.1575    3.0439    5.2771    2.6025    1.0299    0.5592    1.1686    1.6649    0.9533    0.7511    1.1318    2.0958    3.6429    5.6759 
R   10  12   1  10   2  18   1  3536  3464       1.0000    5.0382   12.7382    0.7000   -4.0779    2.2876    5.2872    2.6590    1.0854    0.5634    0.9727    1.0187    0.7581    1.0197    1.8376    3.2121    5.1432    6.8390 
R   10  13   1  10   2  19   1  3536  3475       1.0000    6.3069   14.7069    0.7000   -3.7269    2.3336    5.3220    2.8956    1.3329    0.6456    0.7821    1.1502    0.9549    0.9307    1.2459    1.9041    2.9054    4.2498    5.8376 
R    3   1   1  10   2   2   1  3536  3480       7.6715    0.5872 
R   10   9   1  10   2  15   1  3536  3492       1.0000    4.1709    9.7709    0.7000   -3.3710    2.9792    4.5903    2.3762    0.8958    0.3073    0.4983    1.1521    2.2073    3.7981    5.8044 
R   10  11   1  10   2  17   1  3536  3499       1.0000    1.3060    8.3060    0.7000   -4.5214    3.1270    5.2214    2.3438    0.7950    0.5724    1.4021    0.9943    0.7015    1.0830    2.1420    3.8783    6.0018 
R   10  13   1  10   2  19   1  3536  3506       1.0000    1.8789   10.2789    0.7000   -4.2881    2.9411    5.2559    2.5038    0.9364    0.5537    1.3534    2.6045    1.5646    0.8904    0.7802    1.2343    2.2526    3.8351    5.8186 
R   10   9   1  10   2  15   1  3536  3517       1.0000    3.8456    9.4456    0.7000   -3.4216    2.7237    5.2567    2.9876    1.3423    0.4301    0.2884    0.9355    2.3665    4.5542    6.5537 
R   10   8   1  10   2  14   1  3536  3523       1.0000    0.9666    5.8666    0.7000   -3.9607    4.4067    5.3070    2.7425    1.1638    0.4777    0.3232    0.8379    2.4957    5.3349 
R   10  12   1  10   2  18   1  3536  3561       1.0000    5.1389   12.8389    0.7000   -3.9027    2.6658    5.3185    2.7897    1.2192    0.6069    0.9435    1.5118    0.8150    0.7085    1.3851    2.8456    5.0902    7.0710 
R   10  15   1  10   2  21   1  3536  3568       1.0000    6.0023   15.8023    0.7000   -3.6304    3.2508    5.3658    2.9975    1.4457    0.7105    0.7917    1.6895    3.3965    3.8999    2.2157    1.1484    0.7238    0.9421    1.8033    3.3074    5.4488 
R   10  16   1  10   2  22   1  3536  3801       1.0000    6.9412   17.4412    0.7000   -2.7338    2.5527    5.5474    3.7269    2.3477    1.4097    0.9130    0.8575    1.2431    2.0540    2.3107    1.2840    0.7637    0.8603    1.5748    2.9073    4.8577    6.7069 
R   10  11   1  10   2  17   1  3547  3253       1.0000    8.3652   15.3652    0.7000   -3.4838    3.1298    5.3914    3.1109    1.5758    0.7822    0.6732    0.7742    0.6943    1.0761    2.1055    3.7951    5.9097 
R   10  10   1  10   2  16   1  3547  3260       1.0000    5.3239   11.6239    0.7000   -3.7014    3.3056    5.3530    2.9429    1.3844    0.6680    0.6116    0.5317    0.8968    2.2165    4.5460    6.9079 
R   10   9   1  10   2  15   1  3547  3271       1.0000    3.9017    9.5017    0.7000   -3.7699    3.5757    5.3337    2.8808    1.3032    0.5325    0.3530    0.6947    1.8165    3.8615    6.3099 
R   10   8   1  10   2  14   1  3547  3279       1.0000    3.0290    7.9290    0.7000   -3.7489    3.6977    5.3180    2.8642    1.2045    0.3147    0.3059    1.3264    3.4247    5.9579 
R   10   9   1  10   2  15   1  3547  3285       1.0000    6.4792   12.0792    0.7000   -3.5177    2.5504    5.0501    2.7417    1.1707    0.3680    0.3335    1.0672    2.5689    4.8386    6.7605 
R   10   8   1  10   2  14   1  3547  3293       1.0000    7.3655   12.2655    0.7000   -3.4676    3.4841    5.2944    2.9939    1.3214    0.3955    0.2865    1.0250    2.5912    4.8823 
R   10   9   1  10   2  15   1  3547  3301       1.0000    6.3907   11.9907    0.7000   -3.9092    2.6425    5.0614    2.5208    0.9179    0.2701    0.4604    1.3327    2.8739    5.1537    7.1281 
R   10   9   1  10   2  15   1  3547  3308       1.0000    7.5613   13.1614    0.7000   -3.7485    3.3939    5.2765    2.8307    1.2315    0.4671    0.3827    0.7867    1.7328    3.3539    5.6016 
R   10   9   1  10   2  15   1  3547  3456       1.0000    6.8833   12.4833    0.7000   -3.7567    2.9944    4.9733    2.5278    0.9662    0.3147    0.4484    1.1364    2.3375    4.1571    6.2236 
R   10  10   1  10   2  16   1  3547  3464       1.0000    5.8457   12.1457    0.7000   -3.9589    2.9747    5.2629    2.6979    1.1132    0.4952    0.5584    0.7155    1.2138    2.3121    4.0358    6.0700 
R   10  11   1  10   2  17   1  3547  3475       1.0000    7.9506   14.9506    0.7000   -3.4744    2.2797    5.2558    2.9739    1.4153    0.6156    0.4655    0.6704    1.0871    1.8969    3.1875    4.9703    6.6277 
R    3   1   1  10   2   2   1  3547  3480      10.4684    0.6334 
R   10  12   1  10   2  18   1  3547  3492       1.0000    3.9115   11.6115    0.7000   -3.2539    3.5657    5.4363    3.2940    1.7946    0.9381    0.7244    1.1357    1.3418    0.6840    0.7813    1.7759    3.6700    6.0800 
R   10   9   1  10   2  15   1  3547  3499       1.0000    4.0665    9.6665    0.7000   -4.0036    2.8520    4.9166    2.3282    0.7728    0.2754    0.5623    1.2859    2.5720    4.5423    6.5645 
R   10  11   1  10   2  17   1  3547  3506       1.0000    4.9919   11.9919    0.7000   -4.0100    2.6385    5.2981    2.7081    1.1344    0.5677    0.8082    0.7523    0.7840    1.4688    2.8353    4.8838    6.8041 
R   10  12   1  10   2  18   1  3547  3517       1.0000    4.9975   12.6975    0.7000   -3.5747    3.3390    5.3753    3.0387    1.4925    0.7367    0.7702    1.4696    1.2014    0.7076    0.8974    1.7902    3.3862    5.5987 
R   10  13   1  10   2  19   1  3547  3523       1.0000    0.7438    9.1438    0.7000   -3.8829    3.8124    5.3220    2.8053    1.2356    0.6130    0.9374    2.2087    3.9812    1.9668    0.7315    0.6490    1.7194    3.9427    6.5677 
R   10   8   1  10   2  14   1  3547  3535       1.0000    1.0354    5.9354    0.7000   -4.0809    3.3452    5.2392    2.5870    0.8992    0.1836    0.5008    1.9456    4.5594    7.0110 
R   10  12   1  10   2  18   1  3547  3568       1.0000    4.7137   12.4137    0.7000   -3.9952    2.9549    5.3028    2.7191    1.1461    0.5836    1.0290    1.8766    0.9616    0.6397    1.1658    2.5408    4.7645    6.9032 
R   10   9   1  10   2  15   1  3547  3577       1.0000    7.7429   13.3429    0.7000   -3.6583    3.1032    5.3130    2.9169    1.2991    0.4435    0.3040    0.8936    2.2733    4.4762    6.6919 
R   10  10   1  10   2  16   1  3547  3583       1.0000    7.7267   14.0267    0.7000   -3.6765    2.6460    5.3276    2.9273    1.3474    0.5606    0.4025    0.6572    1.4163    2.8499    5.0107    6.9607 
R   10   9   1  10   2  15   1  3547  3591       1.0000    6.9699   12.5699    0.7000   -3.7438    3.6464    5.3373    2.8998    1.3251    0.5538    0.3738    0.6562    1.6437    3.4988    5.9437 
R   10  12   1  10   2  18   1  3547  3801       1.0000    7.6572   15.3572    0.7000   -2.9806    3.3044    5.4924    3.5181    2.0752    1.1637    0.7822    0.8841    0.9449    0.6833    0.9291    1.8659    3.5060    5.7086 
R   10  12   1  10   2  18   1  3555  3260       1.0000    7.4498   15.1498    0.7000   -3.5021    3.0100    5.3887    3.0958    1.5583    0.7761    0.7467    1.2837    0.9359    0.6625    1.1559    2.4347    4.4991    6.6325 
R   10  12   1  10   2  18   1  3555  3271       1.0000    5.7116   13.4116    0.7000   -3.6183    2.6331    5.3677    3.0061    1.4555    0.7156    0.7761    1.2189    0.7857    0.7412    1.4333    2.8693    5.0491    6.9966 
R   10  11   1  10   2  17   1  3555  3279       1.0000    4.1554   11.1554    0.7000   -3.7147    3.3100    5.3510    2.9333    1.3740    0.6730    0.8148    1.0956    0.6055    0.9104    2.1954    4.4632    6.8147 
R   10  11   1  10   2  17   1  3555  3285       1.0000    7.5346   14.5346    0.7000   -3.3995    3.0447    5.4049    3.1749    1.6509    0.8257    0.6339    0.7000    0.7205    1.1375    2.1334    3.7278    5.7724 
R   10  12   1  10   2  18   1  3555  3293       1.0000    8.2192   15.9192    0.7000   -3.3909    3.0353    5.4096    3.1839    1.6618    0.8434    0.7250    1.1445    0.9146    0.6818    1.1524    2.3588    4.3016    6.4210 
R   10  12   1  10   2  18   1  3555  3301       1.0000    6.4613   14.1613    0.7000   -3.5615    2.7575    5.3778    3.0493    1.5047    0.7438    0.7639    1.3268    0.8693    0.6556    1.2828    2.7627    5.0954    7.1489 
R   10  11   1  10   2  17   1  3555  3308       1.0000    7.6145   14.6145    0.7000   -3.4731    3.1244    5.3943    3.1204    1.5868    0.7918    0.6889    0.7778    0.6494    1.0802    2.2668    4.2216    6.3942 
R   10  12   1  10   2  18   1  3555  3430       1.0000    8.3313   16.0313    0.7000   -3.5223    3.2228    5.3850    3.0798    1.5397    0.7648    0.7528    1.3520    1.0575    0.6794    1.0087    2.0660    3.8514    6.0408 
R   10  12   1  10   2  18   1  3555  3456       1.0000    6.4976   14.1976    0.7000   -3.4387    3.4048    5.4005    3.1456    1.6165    0.8132    0.7355    1.3261    1.2308    0.6629    0.8809    1.9296    3.8093    6.1242 
R   10  10   1  10   2  16   1  3555  3464       1.0000    5.7331   12.0331    0.7000   -3.3883    3.7489    5.4104    3.1876    1.6661    0.8430    0.6533    0.6224    0.6382    1.3583    2.9433    5.3864 
R   10  16   1  10   2  22   1  3555  3492       1.0000    4.6242   15.1242    0.7000   -3.3395    3.0328    5.4197    3.2255    1.7116    0.8779    0.7245    1.2514    2.4584    4.2875    3.4848    1.8654    0.9363    0.7019    1.1620    2.3168    4.1662    6.2624 
R   10  11   1  10   2  17   1  3555  3499       1.0000    4.4196   11.4196    0.7000   -3.4928    3.8539    5.3904    3.1030    1.5666    0.7813    0.7454    1.2640    0.8082    0.6361    1.4346    3.2191    5.7673 
R   10   9   1  10   2  15   1  3555  3506       1.0000    7.3692   12.9692    0.7000   -3.3534    2.6857    4.7263    2.5303    1.0579    0.3387    0.3760    1.1458    2.6029    4.6774    6.6253 
R   10  15   1  10   2  21   1  3555  3517       1.0000    6.8029   16.6029    0.7000   -3.5217    2.5295    5.3856    3.0824    1.5427    0.7666    0.7540    1.5042    2.7868    2.0293    1.1431    0.7825    0.9498    1.6450    2.8681    4.6191    6.4092 
R   10  16   1  10   2  22   1  3555  3523       1.0000    2.0390   12.5390    0.7000   -3.9309    3.7561    5.3137    2.7680    1.1965    0.5992    0.9759    2.3269    4.6519    6.8862    6.1993    3.8022    1.8486    0.8043    0.6695    1.4440    3.1279    5.5979 
R   10  12   1  10   2  18   1  3555  3535       1.0000    0.9673    8.6673    0.7000   -4.2359    4.0258    5.2634    2.5382    0.9685    0.5541    1.2951    3.1684    2.5533    1.0509    0.5771    1.1340    2.7215    5.3266 
R   10  10   1  10   2  16   1  3555  3546       1.0000    0.8820    7.1820    0.7000   -4.3233    3.0436    5.2506    2.4795    0.9140    0.5445    0.8942    0.5626    0.9983    2.5141    5.1139    7.3927 
R   10   9   1  10   2  15   1  3555  3577       1.0000    5.6827   11.2827    0.7000   -3.8805    3.5135    5.3141    2.7960    1.2120    0.4891    0.3680    0.7508    1.9344    4.0656    6.4988 
R   10  11   1  10   2  17   1  3555  3583       1.0000    5.8238   12.8238    0.7000   -3.8724    3.2424    5.3239    2.8145    1.2453    0.6152    0.8699    1.0107    0.6741    0.9938    2.0540    3.8557    6.0603 
R   10  12   1  10   2  18   1  3555  3591       1.0000    4.7319   12.4319    0.7000   -3.9256    3.5832    5.3138    2.7686    1.1971    0.5994    0.9751    2.2143    1.5127    0.6876    0.7726    1.7706    3.6816    6.1047 
R   10  12   1  10   2  18   1  3555  3598       1.0000    7.0246   14.7246    0.7000   -3.7452    2.7917    5.3452    2.9079    1.3461    0.6597    0.8435    1.4690    0.8606    0.6811    1.2953    2.7065    4.9150    6.9584 
R   10  13   1  10   2  19   1  3555  3774       1.0000    7.1552   15.5552    0.7000   -3.5729    2.6863    5.3757    3.0401    1.4941    0.7377    0.7700    1.5065    1.3875    0.7904    0.8045    1.4568    2.7476    4.6769    6.5960 
R   10  10   1  10   2  16   1  3555  3801       1.0000    6.6960   12.9960    0.7000   -3.1830    3.3778    5.4487    3.3500    1.8619    0.9618    0.5433    0.4411    0.7831    1.8024    3.5863    5.8627 
R    3   1   1  10   2   2   1  3555  3809      10.0728    0.6954 
R   10  17   1  10   2  23   1  3555  3817       1.0000    8.1894   19.3894    0.7000   -3.6492    2.5079    5.3624    2.9829    1.4293    0.7016    0.7998    1.7238    3.4640    4.1360    2.7095    1.6678    1.0452    0.8417    1.0575    1.6926    2.7468    4.2203    5.9350 
R   10  16   1  10   2  22   1  3555  3826       1.0000    6.5387   17.0387    0.7000   -3.4763    2.8343    5.3939    3.1175    1.5835    0.7920    0.7429    1.4363    2.8672    3.7596    2.3616    1.3760    0.8722    0.8503    1.3106    2.2528    3.6771    5.5643 
R   10  12   1  10   2  18   1  3562  3271       1.0000    7.4942   15.1942    0.7000   -3.2544    3.0724    5.4361    3.2934    1.7939    0.9374    0.7190    1.0035    0.8935    0.7054    1.1293    2.2231    3.9890    6.0887 
R   10  11   1  10   2  17   1  3562  3279       1.0000    5.6800   12.6800    0.7000   -3.5861    2.6942    5.3739    3.0330    1.4859    0.7314    0.7149    0.7478    0.6208    1.2731    2.8406    5.3292    7.3841 
R   10  10   1  10   2  16   1  3562  3301       1.0000    8.1527   14.4527    0.7000   -3.3978    3.4922    5.4074    3.1785    1.6549    0.8225    0.5646    0.5219    0.7870    1.7449    3.5005    5.8353 
R   10  10   1  10   2  16   1  3562  3464       1.0000    8.0623   14.3623    0.7000   -3.2834    2.5699    5.4163    3.2534    1.7233    0.7794    0.3586    0.4890    1.2823    2.8210    5.0939    7.0255 
R   10  16   1  10   2  22   1  3562  3492       1.0000    7.3481   17.8481    0.7000   -3.2525    2.3050    5.4367    3.2955    1.7964    0.9395    0.7247    1.1520    2.2200    3.4109    2.1227    1.1281    0.7390    0.9561    1.7794    3.2089    5.2447    6.9745 
R   10  12   1  10   2  18   1  3562  3499       1.0000    6.8229   14.5229    0.7000   -3.3816    2.9030    5.4114    3.1911    1.6704    0.8493    0.7255    1.1580    0.8958    0.6487    1.2035    2.5927    4.8169    6.9273 
R   10  17   1  10   2  23   1  3562  3523       1.0000    4.6459   15.8459    0.7000   -3.8941    2.5915    5.3199    2.7956    1.2254    0.6092    0.9471    2.2390    4.4847    6.6012    5.4645    3.1695    1.5978    0.7872    0.7377    1.4493    2.9219    5.1556    7.0923 
R   10  14   1  10   2  20   1  3562  3535       1.0000    2.6550   11.7550    0.7000   -4.0672    3.6817    5.2916    2.6680    1.0944    0.5708    1.0972    2.6735    5.1244    3.5145    1.6905    0.7551    0.7091    1.5525    3.2853    5.7238 
R   10  14   1  10   2  20   1  3562  3546       1.0000    1.0791   10.1791    0.7000   -4.2788    3.5660    5.2577    2.5121    0.9441    0.5537    1.3409    3.3054    5.4722    3.2640    1.5005    0.6733    0.7827    1.8285    3.8109    6.2406 
R   10   8   1  10   2  14   1  3562  3554       1.0000    1.1699    6.0699    0.7000   -4.2242    3.2444    5.1742    2.4391    0.7591    0.1567    0.6276    2.2020    4.8751    7.2802 
R   10   9   1  10   2  15   1  3562  3583       1.0000    4.7057   10.3057    0.7000   -3.5904    3.0431    5.3327    2.9766    1.3617    0.4699    0.2854    0.8597    2.2631    4.5209    6.7164 
R   10  10   1  10   2  16   1  3562  3591       1.0000    4.7356   11.0356    0.7000   -4.0030    3.0516    5.3015    2.7144    1.1409    0.5686    0.6908    0.5559    1.0199    2.4972    5.0078    7.2691 
R   10  10   1  10   2  16   1  3562  3598       1.0000    6.3890   12.6890    0.7000   -3.8554    2.8618    5.3245    2.8226    1.2523    0.5856    0.5395    0.5698    1.1726    2.6695    5.0945    7.2282 
R   10   9   1  10   2  15   1  3562  3608       1.0000    8.5851   14.1851    0.7000   -3.5929    3.4739    5.3410    2.9885    1.4031    0.5534    0.3348    0.6886    1.6945    3.4454    5.7673 
R   10  12   1  10   2  18   1  3562  3753       1.0000    7.7394   15.4394    0.7000   -3.3340    2.5940    5.4206    3.2296    1.7165    0.8812    0.7165    1.0026    0.7593    0.7227    1.4336    2.9234    5.1930    7.1396 
R   10  14   1  10   2  20   1  3562  3774       1.0000    6.0512   15.1512    0.7000   -3.7264    3.1804    5.3488    2.9238    1.3636    0.6681    0.8374    1.8707    3.3357    2.0495    1.0452    0.7055    1.0310    2.0218    3.6779    5.8135 
R   10  11   1  10   2  17   1  3562  3782       1.0000    7.1537   14.1537    0.7000   -3.5761    2.6076    5.3755    3.0404    1.4943    0.7343    0.6834    0.6899    0.6638    1.3676    2.9225    5.3352    7.3232 
R   10  16   1  10   2  22   1  3562  3795       1.0000    7.6757   18.1757    0.7000   -3.1196    2.1227    5.4634    3.4036    1.9302    1.0432    0.7427    1.0286    1.8986    2.8609    1.8114    1.0001    0.7541    1.0746    1.9616    3.4152    5.4354    7.0595 
R   10  14   1  10   2  20   1  3562  3801       1.0000    4.8388   13.9388    0.7000   -3.3984    2.9615    5.4086    3.1797    1.6568    0.8401    0.7295    1.3248    2.5540    1.9783    0.9315    0.6660    1.1883    2.4984    4.5963    6.7095 
R    3   1   1  10   2   2   1  3562  3809       9.7856    0.6675 
R   10  16   1  10   2  22   1  3562  3817       1.0000    6.9177   17.4177    0.7000   -3.8525    2.0443    5.3269    2.8268    1.2584    0.6217    0.9167    2.1399    3.3308    2.1717    1.3156    0.8880    0.8892    1.3193    2.1783    3.4660    5.1827    6.6932 
R   10  16   1  10   2  22   1  3562  3826       1.0000    4.5006   15.0006    0.7000   -3.7981    2.0548    5.3364    2.8690    1.3037    0.6405    0.8794    2.0195    3.6055    2.4716    1.4509    0.9048    0.8339    1.2384    2.1181    3.4732    5.3036    6.8460 
R   10  14   1  10   2  20   1  3562  3833       1.0000    7.9112   17.0112    0.7000   -3.7663    2.8849    5.3415    2.8917    1.3284    0.6515    0.8611    1.9490    2.6333    1.4965    0.8605    0.7931    1.2945    2.3647    4.0037    5.9682 
R   10  10   1  10   2  16   1  3569  3279       1.0000    8.1540   14.4540    0.7000   -3.4018    2.8803    5.4039    3.1719    1.6422    0.7737    0.4220    0.4780    1.1367    2.5809    4.8506    6.9573 
R   10  15   1  10   2  21   1  3569  3523       1.0000    8.0378   17.8378    0.7000   -3.6104    3.0513    5.3694    3.0132    1.4635    0.7203    0.7836    1.6534    3.3162    3.3769    1.8354    0.9439    0.7146    1.1476    2.2427    4.0001    6.0858 
R   10  13   1  10   2  19   1  3569  3535       1.0000    5.9881   14.3881    0.7000   -3.8443    3.4142    5.3280    2.8320    1.2640    0.6239    0.9118    2.1232    2.6835    1.2831    0.6669    0.8760    1.9105    3.7704    6.0845 
R   10  13   1  10   2  19   1  3569  3546       1.0000    4.2193   12.6193    0.7000   -4.0478    3.5553    5.2940    2.6790    1.1054    0.5733    1.0826    2.6298    3.1637    1.4749    0.6776    0.7900    1.8121    3.7439    6.1548 
R   10   8   1  10   2  14   1  3569  3554       1.0000    3.6425    8.5425    0.7000   -4.2024    3.2549    4.9843    2.2737    0.6630    0.1659    0.7056    2.1944    4.5919    6.9359 
R   10   8   1  10   2  14   1  3569  3561       1.0000    1.4787    6.3787    0.7000   -4.1533    4.3562    5.2745    2.5979    1.0173    0.4283    0.3720    0.9235    2.5892    5.4014 
R   10   8   1  10   2  14   1  3569  3591       1.0000    4.8243    9.7243    0.7000   -3.8946    3.4013    5.2615    2.7123    1.0100    0.2149    0.4240    1.7163    4.1110    6.5441 
R   10   8   1  10   2  14   1  3569  3598       1.0000    5.4181   10.3181    0.7000   -3.8714    3.9064    5.2989    2.7785    1.1408    0.3248    0.3249    1.2643    3.2511    5.8753 
R   10   8   1  10   2  14   1  3569  3608       1.0000    7.0727   11.9727    0.7000   -3.7354    3.7477    5.2788    2.8286    1.1644    0.3196    0.3284    1.2465    3.1162    5.6232 
R   10  10   1  10   2  16   1  3569  3753       1.0000    7.0722   13.3722    0.7000   -3.4921    3.7444    5.3910    3.1059    1.5699    0.7797    0.6551    0.6168    0.6667    1.5033    3.2522    5.7291 
R   10  13   1  10   2  19   1  3569  3774       1.0000    5.7587   14.1587    0.7000   -3.8374    3.5615    5.3294    2.8380    1.2703    0.6265    0.9064    2.1082    3.0305    1.5263    0.7421    0.7595    1.5785    3.1991    5.5428 
R   10  11   1  10   2  17   1  3569  3782       1.0000    5.6937   12.6937    0.7000   -3.7642    3.6079    5.3421    2.8944    1.3313    0.6528    0.8521    1.3281    0.6725    0.7564    1.8256    3.8825    6.3542 
R   10  12   1  10   2  18   1  3569  3790       1.0000    8.2079   15.9079    0.7000   -3.4055    3.3023    5.4068    3.1721    1.6478    0.8340    0.7290    1.2390    1.1411    0.7124    0.9167    1.7992    3.3605    5.5444 
R   10  15   1  10   2  21   1  3569  3795       1.0000    7.7680   17.5680    0.7000   -3.3889    2.6204    5.4104    3.1870    1.6655    0.8460    0.7284    1.3126    2.5789    2.6390    1.3920    0.7756    0.8117    1.5005    2.8418    4.8357    6.7330 
R   10  15   1  10   2  21   1  3569  3801       1.0000    4.3720   14.1720    0.7000   -3.6412    2.6416    5.3639    2.9892    1.4364    0.7054    0.7963    1.7089    3.4374    3.7734    1.8888    0.8463    0.6654    1.3460    2.8882    5.2921    7.2971 
R    3   1   1  10   2   2   1  3569  3809       9.5389    0.5848 
R   10  13   1  10   2  19   1  3569  3817       1.0000    5.7616   14.1616    0.7000   -4.1577    2.8894    5.2762    2.5975    1.0250    0.5588    1.1976    2.5032    1.5613    0.8572    0.7672    1.2918    2.4310    4.1849    6.1782 
R   10  13   1  10   2  19   1  3569  3826       1.0000    2.7986   11.1986    0.7000   -4.2992    2.7074    5.2538    2.4938    0.9272    0.5539    1.3736    2.9088    1.6608    0.8168    0.7226    1.3785    2.7845    4.9406    6.9246 
R   10  12   1  10   2  18   1  3569  3833       1.0000    5.7504   13.4504    0.7000   -4.1965    2.7685    5.2713    2.5749    1.0032    0.5563    1.2187    1.6632    0.8382    0.7086    1.3345    2.7159    4.8530    6.8663 
R   10   9   1  10   2  15   1  3569  3841       1.0000    7.5815   13.1815    0.7000   -3.8226    3.2868    5.2376    2.7470    1.1388    0.4066    0.3895    0.8975    1.9839    3.7701    5.9946 
R   10  11   1  10   2  17   1  3578  3279       1.0000    7.6546   14.6546    0.7000   -3.3137    3.0139    5.4245    3.2466    1.7369    0.8924    0.6617    0.6635    0.6342    1.1511    2.4207    4.4657    6.5965 
R   10   9   1  10   2  15   1  3578  3308       1.0000    7.8612   13.4612    0.7000   -3.1890    3.3994    5.4242    3.3141    1.7751    0.7772    0.3246    0.4994    1.3853    3.0211    5.2773 
R   10  14   1  10   2  20   1  3578  3535       1.0000    7.2290   16.3290    0.7000   -3.2800    2.5411    5.4314    3.2739    1.7701    0.9200    0.7236    1.1788    2.0119    1.3388    0.7596    0.8310    1.5587    2.9428    4.9833    6.8467 
R   10  15   1  10   2  21   1  3578  3546       1.0000    5.3090   15.1090    0.7000   -3.4465    2.4236    5.3995    3.1415    1.6117    0.8101    0.7368    1.3916    2.7410    2.5258    1.3022    0.7402    0.8506    1.6334    3.0886    5.2162    7.0340 
R   10   9   1  10   2  15   1  3578  3554       1.0000    3.9471    9.5471    0.7000   -4.0879    3.6772    5.2816    2.6428    1.0625    0.4803    0.4781    0.7036    1.6780    3.5864    6.0617 
R   10  11   1  10   2  17   1  3578  3561       1.0000    2.7759    9.7759    0.7000   -4.2022    2.6867    5.2709    2.5733    1.0017    0.5550    1.1097    0.8814    0.6313    1.2819    2.8483    5.3306    7.3798 
R   10   8   1  10   2  14   1  3578  3568       1.0000    0.8372    5.7372    0.7000   -4.2188    3.7532    5.1911    2.4676    0.8274    0.2256    0.5104    1.6417    3.7204    6.2753 
R   10   8   1  10   2  14   1  3578  3598       1.0000    4.7334    9.6334    0.7000   -4.0116    2.8920    4.7500    2.1643    0.6317    0.1605    0.7501    2.3917    5.0156    7.2098 
R   10   8   1  10   2  14   1  3578  3608       1.0000    5.3735   10.2735    0.7000   -3.9530    3.0434    4.8114    2.2570    0.7095    0.1740    0.6480    2.1208    4.5733    6.8153 
R   10   8   1  10   2  14   1  3578  3615       1.0000    7.0391   11.9391    0.7000   -3.7013    3.5425    5.0905    2.6652    1.0398    0.2781    0.3868    1.3701    3.2298    5.6177 
R   10  10   1  10   2  16   1  3578  3753       1.0000    7.9091   14.2091    0.7000   -3.3763    3.2065    5.4096    3.1931    1.6699    0.8105    0.4788    0.4772    0.9621    2.1682    4.1657    6.3937 
R   10  13   1  10   2  19   1  3578  3774       1.0000    7.6641   16.0641    0.7000   -3.4760    3.0794    5.3937    3.1167    1.5826    0.7914    0.7429    1.4106    1.7210    0.9769    0.7407    1.1006    2.0571    3.6102    5.6648 
R   10  11   1  10   2  17   1  3578  3782       1.0000    7.6688   14.6688    0.7000   -3.5433    3.2015    5.3815    3.0656    1.5234    0.7536    0.7186    0.8571    0.6434    1.0218    2.1882    4.1511    6.3694 
R   10  15   1  10   2  21   1  3578  3801       1.0000    6.8596   16.6596    0.7000   -3.1352    2.8023    5.4603    3.3909    1.9143    1.0305    0.7395    1.0412    1.9308    2.6321    1.5012    0.8243    0.7784    1.3641    2.5814    4.4303    6.3964 
R   10  14   1  10   2  20   1  3578  3817       1.0000    7.2388   16.3388    0.7000   -3.7536    2.5846    5.3432    2.9002    1.3377    0.6557    0.8525    1.8027    1.7101    1.0933    0.8591    1.0222    1.5825    2.5401    3.8950    5.6260 
R   10  14   1  10   2  20   1  3578  3826       1.0000    3.7741   12.8741    0.7000   -3.7611    2.6533    5.3421    2.8946    1.3315    0.6529    0.8582    1.8800    1.9254    1.1637    0.8327    0.9523    1.5228    2.5440    4.0161    5.8122 
R   10  12   1  10   2  18   1  3578  3833       1.0000    5.7241   13.4241    0.7000   -3.9908    3.2308    5.3036    2.7225    1.1495    0.5846    1.0233    1.8884    1.0926    0.7033    0.9879    1.9475    3.5819    5.7407 
R   10  10   1  10   2  16   1  3578  3841       1.0000    6.4734   12.7734    0.7000   -3.7154    3.0249    5.2767    2.8532    1.2754    0.5512    0.5035    0.6961    1.1327    2.0710    3.5666    5.5775 
R   10   9   1  10   2  15   1  3578  3855       1.0000    7.5593   13.1593    0.7000   -2.9999    2.8582    5.3821    3.3678    1.7853    0.7481    0.3198    0.5314    1.3712    2.7873    4.6896 
R   10   9   1  10   2  15   1  3578  3866       1.0000    8.2241   13.8241    0.7000   -3.5790    3.4943    5.3522    3.0092    1.4296    0.5707    0.3279    0.6700    1.7019    3.5172    5.8657 
R   10  10   1  10   2  16   1  3584  3279       1.0000    6.1255   12.4255    0.7000   -3.5839    3.5480    5.3741    3.0341    1.4870    0.7268    0.6247    0.5487    0.7775    1.9007    4.0000    6.4454 
R   10   9   1  10   2  15   1  3584  3285       1.0000    8.2367   13.8367    0.7000   -3.3319    3.4311    5.3875    3.1898    1.6264    0.6795    0.3184    0.5724    1.5087    3.1800    5.4607 
R   10   9   1  10   2  15   1  3584  3301       1.0000    6.6682   12.2682    0.7000   -3.5674    3.7498    5.3746    3.0429    1.4917    0.6650    0.3611    0.5429    1.5259    3.4782    6.0052 
R   10   8   1  10   2  14   1  3584  3308       1.0000    5.9161   10.8161    0.7000   -3.5690    3.6463    5.3241    2.9665    1.2863    0.3538    0.2877    1.1641    2.9669    5.4020 
R   10   9   1  10   2  15   1  3584  3331       1.0000    6.4267   12.0267    0.7000   -3.6152    3.8725    5.3668    3.0066    1.4530    0.6626    0.4022    0.5243    1.4154    3.2915    5.8711 
R   10   9   1  10   2  15   1  3584  3337       1.0000    7.6364   13.2364    0.7000   -3.5183    3.2735    5.3648    3.0568    1.4727    0.5640    0.2862    0.7074    1.9370    4.0382    6.3288 
R   10   8   1  10   2  14   1  3584  3430       1.0000    8.5020   13.4020    0.7000   -3.4338    3.2904    4.4449    2.2100    0.7854    0.2232    0.5419    1.7219    3.7102    5.9825 
R   10  15   1  10   2  21   1  3584  3523       1.0000    7.2163   17.0163    0.7000   -3.6229    2.9575    5.3672    3.0035    1.4525    0.7142    0.7886    1.6756    3.3636    3.4436    1.8207    0.9022    0.7005    1.2157    2.4478    4.3968    6.4735 
R   10  13   1  10   2  19   1  3584  3535       1.0000    6.4175   14.8175    0.7000   -3.7750    2.7372    5.3397    2.8837    1.3196    0.6476    0.8674    1.9477    1.8460    0.8570    0.6747    1.3148    2.7774    5.0625    7.0930 
R   10  13   1  10   2  19   1  3584  3546       1.0000    5.0794   13.4794    0.7000   -3.9486    3.4906    5.3104    2.7532    1.1811    0.5941    0.9923    2.3718    2.9185    1.3806    0.6745    0.8275    1.8396    3.7108    6.0710 
R   10  10   1  10   2  16   1  3584  3554       1.0000    2.2151    8.5151    0.7000   -4.0585    4.0558    5.2940    2.6788    1.1052    0.5729    1.0209    0.8617    0.5684    1.4128    3.4244    6.1377 
R   10  13   1  10   2  19   1  3584  3561       1.0000    1.9229   10.3229    0.7000   -4.0765    3.4035    5.2894    2.6578    1.0843    0.5687    1.1110    2.7087    3.2872    1.4311    0.6106    0.8439    2.1312    4.4723    6.8923 
R   10  10   1  10   2  16   1  3584  3568       1.0000    1.2173    7.5173    0.7000   -4.2691    3.7462    5.2607    2.5259    0.9569    0.5530    1.1480    0.6918    0.6577    1.8445    4.2596    6.8923 
R   10   7   1  10   2  13   1  3584  3577       1.0000    1.4113    5.6113    0.7000   -4.1349    3.9567    4.5198    1.8711    0.4053    0.1838    1.1384    3.1199    5.7672 
R   10   8   1  10   2  14   1  3584  3608       1.0000    4.6844    9.5844    0.7000   -4.1777    3.2866    4.9215    2.2301    0.6459    0.1723    0.7154    2.1517    4.4437    6.7806 
R   10   8   1  10   2  14   1  3584  3615       1.0000    5.5991   10.4991    0.7000   -3.9386    3.1732    4.7397    2.1958    0.6661    0.1738    0.6926    2.1531    4.4663    6.7442 
R   10   8   1  10   2  14   1  3584  3622       1.0000    7.1433   12.0433    0.7000   -3.6571    3.6268    5.2839    2.8727    1.1841    0.3079    0.3254    1.2903    3.2044    5.6535 
R   10  10   1  10   2  16   1  3584  3753       1.0000    7.6264   13.9264    0.7000   -3.3561    3.0848    5.4151    3.2110    1.6924    0.8314    0.4769    0.4457    0.9854    2.3475    4.5868    6.8023 
R   10  13   1  10   2  19   1  3584  3774       1.0000    7.9897   16.3897    0.7000   -3.5592    2.6235    5.3782    3.0508    1.5064    0.7448    0.7659    1.5168    1.4781    0.7830    0.7657    1.4609    2.8688    4.9895    6.9176 
R   10  14   1  10   2  20   1  3584  3801       1.0000    8.1363   17.2363    0.7000   -3.1958    2.8600    5.4481    3.3421    1.8537    0.9829    0.7299    1.0940    1.9831    1.6249    0.8504    0.7369    1.3025    2.5473    4.4714    6.4871 
R   10  14   1  10   2  20   1  3584  3817       1.0000    8.7070   17.8070    0.7000   -3.7738    2.8679    5.3401    2.8855    1.3216    0.6484    0.8659    1.9551    2.4161    1.4267    0.8847    0.8336    1.2733    2.2040    3.6255    5.5313 
R   10  14   1  10   2  20   1  3584  3826       1.0000    5.5841   14.6841    0.7000   -4.0125    3.1455    5.2999    2.7059    1.1326    0.5800    1.0482    2.5335    3.4295    1.9585    1.0477    0.7363    1.0244    1.9119    3.3989    5.4767 
R   10  13   1  10   2  19   1  3584  3833       1.0000    7.9539   16.3539    0.7000   -3.9037    2.6326    5.3178    2.7864    1.2157    0.6057    0.9546    1.9742    1.3400    0.7785    0.8341    1.5094    2.8043    4.7189    6.6046 
R   10  11   1  10   2  17   1  3584  3841       1.0000    8.2439   15.2439    0.7000   -3.8144    2.6705    5.3308    2.8544    1.2875    0.6206    0.7065    0.7251    0.7762    1.4462    2.7943    4.8222    6.7557 
R   10  10   1  10   2  16   1  3592  3279       1.0000    7.7656   14.0656    0.7000   -3.4435    2.6399    5.3957    3.1383    1.6010    0.7358    0.3922    0.4981    1.2641    2.8558    5.2919    7.3018 
R   10   8   1  10   2  14   1  3592  3301       1.0000    8.1247   13.0247    0.7000   -3.3459    3.3389    4.4067    2.2216    0.8015    0.2344    0.5299    1.6152    3.3835    5.6300 
R   10   9   1  10   2  15   1  3592  3308       1.0000    7.3999   12.9999    0.7000   -3.8178    2.9522    5.0990    2.6116    1.0110    0.3186    0.4174    1.1407    2.4682    4.4809    6.5676 
R   10   8   1  10   2  14   1  3592  3331       1.0000    6.9754   11.8754    0.7000   -3.5710    3.6265    5.3115    2.9502    1.2626    0.3427    0.2976    1.1852    2.9824    5.4045 
R   10   9   1  10   2  15   1  3592  3430       1.0000    7.2231   12.8231    0.7000   -3.9716    2.7875    5.1228    2.5445    0.9310    0.2876    0.4536    1.2490    2.7121    4.9395    6.9841 
R   10  10   1  10   2  16   1  3592  3437       1.0000    8.3240   14.6240    0.7000   -3.9006    3.3186    5.3126    2.7849    1.2122    0.5772    0.6556    0.6679    0.9107    1.8075    3.3954    5.5934 
R   10   9   1  10   2  15   1  3592  3456       1.0000    8.3337   13.9337    0.7000   -3.2709    2.9563    5.3790    3.2015    1.5671    0.5466    0.2538    0.7610    2.0506    4.0231    6.1014 
R   10   9   1  10   2  15   1  3592  3464       1.0000    7.5010   13.1010    0.7000   -3.7386    3.1643    5.0682    2.6301    1.0529    0.3676    0.4283    0.9751    1.9834    3.5807    5.6929 
R   10  15   1  10   2  21   1  3592  3523       1.0000    7.3768   17.1768    0.7000   -3.5437    3.3309    5.3814    3.0645    1.5221    0.7542    0.7607    1.5416    3.0947    4.2194    2.4230    1.2280    0.7175    0.8919    1.7509    3.2948    5.4907 
R   10  14   1  10   2  20   1  3592  3535       1.0000    6.0656   15.1656    0.7000   -3.7571    3.3280    5.3436    2.9008    1.3383    0.6561    0.8542    1.9324    3.7249    2.4781    1.1843    0.6689    0.9328    1.9763    3.7991    6.0565 
R   10  13   1  10   2  19   1  3592  3546       1.0000    5.7607   14.1607    0.7000   -3.8401    2.9905    5.3285    2.8342    1.2663    0.6249    0.9099    2.1017    2.1119    0.9697    0.6443    1.1511    2.4903    4.6618    6.8084 
R   10  10   1  10   2  16   1  3592  3554       1.0000    3.3024    9.6024    0.7000   -3.9884    3.2403    5.3046    2.7273    1.1543    0.5803    0.7671    0.5549    0.8921    2.3274    4.8826    7.2611 
R   10  15   1  10   2  21   1  3592  3561       1.0000    1.1836   10.9836    0.7000   -4.1087    3.8866    5.2846    2.6362    1.0628    0.5645    1.1414    2.7933    5.4445    6.5943    4.3104    2.0943    0.8644    0.6208    1.3635    3.0925    5.6476 
R   10  12   1  10   2  18   1  3592  3568       1.0000    1.1306    8.8306    0.7000   -4.2814    4.1126    5.2562    2.5049    0.9374    0.5537    1.3539    3.3163    2.5720    0.9973    0.5550    1.2465    3.0719    5.7798 
R   10   7   1  10   2  13   1  3592  3577       1.0000    1.2702    5.4702    0.7000   -4.2432    3.9941    4.6295    1.9142    0.4183    0.1777    1.1139    3.0866    5.7533 
R   10   7   1  10   2  13   1  3592  3583       1.0000    1.6308    5.8308    0.7000   -4.3013    4.0223    4.7128    1.9611    0.4408    0.1592    1.1152    3.2992    6.0359 
R   10   8   1  10   2  14   1  3592  3615       1.0000    4.7944    9.6944    0.7000   -3.7152    2.8350    4.3580    1.9606    0.5413    0.1716    0.8633    2.5639    5.1210    7.2631 
R   10   8   1  10   2  14   1  3592  3622       1.0000    5.3030   10.2030    0.7000   -3.7486    3.6012    5.3080    2.8489    1.1681    0.2860    0.3290    1.4124    3.5516    6.0388 
R   10   8   1  10   2  14   1  3592  3627       1.0000    7.2430   12.1430    0.7000   -3.2985    3.1382    4.1617    2.0144    0.6574    0.1993    0.6733    2.0184    4.1145    6.3223 
R   10   9   1  10   2  15   1  3592  3635       1.0000    8.7417   14.3417    0.7000   -3.6088    2.8864    4.9390    2.5830    1.0394    0.3268    0.3976    1.1437    2.4799    4.4158    6.4455 
R   10  10   1  10   2  16   1  3592  3725       1.0000    7.4106   13.7106    0.7000   -3.1276    3.3669    5.4605    3.3958    1.9193    1.0096    0.5614    0.4230    0.7505    1.7821    3.6061    5.8863 
R   10  10   1  10   2  16   1  3592  3730       1.0000    7.9833   14.2833    0.7000   -3.5955    2.2046    4.8854    2.5357    1.0015    0.3586    0.4639    0.9894    1.8914    3.3178    5.3100    6.9734 
R   10  11   1  10   2  17   1  3592  3742       1.0000    7.0284   14.0284    0.7000   -3.1383    3.1553    5.4596    3.3885    1.9112    1.0263    0.7005    0.6486    0.5792    1.0283    2.2619    4.3140    6.5263 
R   10  10   1  10   2  16   1  3592  3753       1.0000    4.9817   11.2817    0.7000   -3.4444    2.9161    5.3995    3.1421    1.6120    0.7952    0.5158    0.4307    0.9909    2.5727    5.2146    7.4299 
R   10   9   1  10   2  15   1  3592  3761       1.0000    7.6427   13.2427    0.7000   -3.3268    3.0756    5.3999    3.2041    1.6259    0.6271    0.2592    0.6561    1.8950    3.9663    6.1389 
R   10  12   1  10   2  18   1  3592  3766       1.0000    8.3869   16.0868    0.7000   -3.3694    2.5884    5.4138    3.2015    1.6829    0.8576    0.7145    0.9885    0.7499    0.7580    1.4715    2.9163    5.0934    7.0152 
R   10  12   1  10   2  18   1  3592  3774       1.0000    5.9184   13.6184    0.7000   -3.6736    3.4563    5.3575    2.9615    1.4053    0.6890    0.8122    1.6865    1.3249    0.6723    0.8471    1.8621    3.7175    6.0558 
R   10  10   1  10   2  16   1  3592  3782       1.0000    6.9488   13.2488    0.7000   -3.5011    3.7627    5.3894    3.0990    1.5619    0.7751    0.6615    0.6256    0.6597    1.4903    3.2437    5.7321 
R   10  13   1  10   2  19   1  3592  3801       1.0000    7.2352   15.6352    0.7000   -3.1450    3.1850    5.4583    3.3832    1.9047    1.0229    0.7376    1.0458    1.6546    1.0427    0.6676    1.0390    2.1663    4.0498    6.2399 
R   10  14   1  10   2  20   1  3592  3817       1.0000    7.6014   16.7014    0.7000   -3.9193    2.6438    5.3150    2.7741    1.2029    0.6013    0.9689    2.2180    2.0276    1.1802    0.8129    0.9330    1.5406    2.6356    4.2181    6.0339 
R   10  15   1  10   2  21   1  3592  3826       1.0000    4.7909   14.5909    0.7000   -4.0935    2.6336    5.2868    2.6461    1.0726    0.5664    1.1272    2.7527    3.9182    2.3330    1.2717    0.7842    0.8704    1.5305    2.7643    4.5720    6.4334 
R   10  13   1  10   2  19   1  3592  3833       1.0000    7.6262   16.0262    0.7000   -3.9435    2.6457    5.3112    2.7568    1.1848    0.5953    0.9856    1.9940    1.3137    0.7831    0.8478    1.5096    2.7684    4.6243    6.5039 
R   10  11   1  10   2  17   1  3592  3841       1.0000    7.7364   14.7364    0.7000   -3.8804    3.1429    5.3216    2.8074    1.2378    0.6100    0.8407    0.9404    0.7109    1.0610    2.0618    3.7141    5.8280 
R   10   9   1  10   2  15   1  3592  3866       1.0000    8.4408   14.0408    0.7000   -3.7465    2.5409    4.9396    2.5017    0.9427    0.2708    0.4411    1.3627    2.9655    5.2347    7.1468 
R   10   9   1  10   2  15   1  3599  3331       1.0000    7.6364   13.2364    0.7000   -3.5427    3.1311    5.3627    3.0403    1.4514    0.5394    0.2741    0.7540    2.0969    4.3544    6.6012 
R   10   9   1  10   2  15   1  3599  3430       1.0000    8.7033   14.3033    0.7000   -3.6457    2.6937    4.9007    2.5237    0.9816    0.2936    0.4200    1.2684    2.7591    4.8805    6.8441 
R   10  14   1  10   2  20   1  3599  3546       1.0000    8.0972   17.1972    0.7000   -3.5371    2.5677    5.3826    3.0698    1.5282    0.7578    0.7586    1.5278    2.4409    1.3902    0.7653    0.8112    1.5284    2.9170    4.9769    6.8600 
R   10  10   1  10   2  16   1  3599  3554       1.0000    5.8008   12.1008    0.7000   -3.7896    3.5085    5.3377    2.8761    1.3112    0.6359    0.6816    0.5953    0.8117    1.9229    3.9792    6.3921 
R   10  15   1  10   2  21   1  3599  3561       1.0000    3.5840   13.3840    0.7000   -3.9975    3.0220    5.3029    2.7194    1.1463    0.5837    1.0316    2.4900    4.9233    4.3414    2.2445    1.0061    0.6305    1.1179    2.4682    4.6814    6.8561 
R   10  11   1  10   2  17   1  3599  3568       1.0000    3.0406   10.0406    0.7000   -4.1746    3.1855    5.2752    2.5930    1.0207    0.5582    1.1829    1.2702    0.5778    0.9330    2.3699    4.8887    7.2293 
R   10   7   1  10   2  13   1  3599  3577       1.0000    0.7314    4.9314    0.7000   -4.1820    4.3235    5.2079    2.4857    0.7557    0.1198    0.6979    2.5536    5.3900 
R   10   7   1  10   2  13   1  3599  3583       1.0000    1.4798    5.6798    0.7000   -4.3889    4.0817    4.8633    2.0513    0.4758    0.1470    1.0564    3.1911    5.9500 
R   10   7   1  10   2  13   1  3599  3591       1.0000    1.6347    5.8347    0.7000   -4.0917    3.9500    4.4946    1.8720    0.4126    0.1816    1.1250    3.1050    5.7487 
R   10   8   1  10   2  14   1  3599  3622       1.0000    4.3664    9.2664    0.7000   -3.7533    3.6075    5.3189    2.8614    1.1936    0.2963    0.3139    1.4006    3.5733    6.0724 
R   10   8   1  10   2  14   1  3599  3627       1.0000    5.0947    9.9947    0.7000   -3.6325    3.5013    5.3059    2.8987    1.1648    0.2642    0.3513    1.4330    3.3626    5.7396 
R   10   9   1  10   2  15   1  3599  3635       1.0000    7.0580   12.6580    0.7000   -3.5460    2.4946    4.6342    2.3209    0.8307    0.2468    0.5160    1.4726    3.0191    5.2019    7.0696 
R   10   9   1  10   2  15   1  3599  3649       1.0000    8.7352   14.3352    0.7000   -3.0019    2.6843    4.2412    2.2632    0.9018    0.2915    0.4591    1.3079    2.6957    4.5909    6.4960 
R   10  10   1  10   2  16   1  3599  3725       1.0000    6.7920   13.0920    0.7000   -3.0333    3.1290    5.4800    3.4733    2.0162    1.0800    0.5545    0.3777    0.7650    1.9068    3.8570    6.0328 
R   10  10   1  10   2  16   1  3599  3730       1.0000    6.7953   13.0953    0.7000   -3.7860    2.4520    4.9475    2.4846    0.9348    0.3672    0.5303    0.9426    1.7047    2.9921    4.8246    6.5898 
R   10  11   1  10   2  17   1  3599  3742       1.0000    7.0835   14.0835    0.7000   -2.9754    2.5370    5.4933    3.5225    2.0804    1.1601    0.6921    0.4727    0.5690    1.3103    2.8359    5.1333    7.0535 
R   10  10   1  10   2  16   1  3599  3753       1.0000    4.5804   10.8804    0.7000   -3.3445    3.6982    5.4190    3.2229    1.7084    0.8731    0.6405    0.5100    0.6549    1.7546    3.9338    6.4838 
R   10   9   1  10   2  15   1  3599  3761       1.0000    6.9940   12.5940    0.7000   -3.2800    3.1126    5.4182    3.2550    1.7009    0.6867    0.2610    0.5970    1.7871    3.7896    5.9668 
R   10  12   1  10   2  18   1  3599  3774       1.0000    6.5537   14.2537    0.7000   -3.5406    3.4932    5.3816    3.0652    1.5230    0.7547    0.7601    1.4832    1.3716    0.7099    0.8079    1.6978    3.3797    5.6999 
R   10  11   1  10   2  17   1  3599  3782       1.0000    6.8591   13.8591    0.7000   -3.4107    3.4819    5.4061    3.1691    1.6443    0.8315    0.7189    0.9546    0.6396    0.8314    1.9048    3.8771    6.2564 
R   10  13   1  10   2  19   1  3599  3817       1.0000    7.7112   16.1112    0.7000   -3.8962    2.4796    5.3184    2.7933    1.2230    0.6076    0.9277    1.5327    1.0483    0.8157    1.0393    1.7208    2.8602    4.4575    6.1845 
R   10  14   1  10   2  20   1  3599  3826       1.0000    4.7685   13.8685    0.7000   -4.0726    2.5238    5.2896    2.6592    1.0856    0.5689    1.1089    2.5783    2.0763    1.1567    0.7768    0.9390    1.6432    2.8896    4.6780    6.4735 
R   10  12   1  10   2  18   1  3599  3833       1.0000    6.4208   14.1208    0.7000   -4.0968    2.9385    5.2868    2.6471    1.0736    0.5662    1.0998    1.5320    0.8796    0.7584    1.2476    2.3473    4.0577    6.0683 
R   10  11   1  10   2  17   1  3599  3841       1.0000    5.6449   12.6449    0.7000   -4.1351    3.0594    5.2803    2.6198    1.0466    0.5579    1.0123    0.9283    0.7030    1.1405    2.2632    4.0715    6.1736 
R   10  10   1  10   2  16   1  3599  3847       1.0000    7.8648   14.1648    0.7000   -3.5366    3.0567    5.3535    3.0374    1.4769    0.6556    0.4422    0.5941    1.1233    2.2199    3.9566    6.0400 
R   10   9   1  10   2  15   1  3599  3855       1.0000    6.1714   11.7714    0.7000   -3.8903    2.9040    5.1704    2.6381    1.0176    0.3172    0.4091    1.1538    2.5711    4.7410    6.8372 
R   10   8   1  10   2  14   1  3599  3866       1.0000    5.9413   10.8413    0.7000   -3.9269    3.4380    4.7831    2.2432    0.7044    0.2006    0.6310    1.8165    3.7119    6.0421 
R   10  10   1  10   2  16   1  3599  3894       1.0000    7.7587   14.0587    0.7000   -3.2235    2.5653    5.4387    3.3149    1.8120    0.8759    0.3988    0.4213    1.1480    2.6995    5.0582    7.0084 
R   10   8   1  10   2  14   1  3609  3308       1.0000    7.5274   12.4274    0.7000   -3.3799    3.3013    4.4071    2.2054    0.7936    0.2288    0.5328    1.6858    3.6317    5.9003 
R   10   9   1  10   2  15   1  3609  3323       1.0000    8.4270   14.0270    0.7000   -3.4840    3.6216    5.3824    3.0994    1.5468    0.6704    0.3496    0.5603    1.4566    3.1585    5.5544 
R   10   9   1  10   2  15   1  3609  3331       1.0000    5.5701   11.1701    0.7000   -3.7471    3.5270    5.3416    2.9029    1.3314    0.5522    0.3311    0.6819    1.9318    4.2134    6.6894 
R   10   9   1  10   2  15   1  3609  3337       1.0000    6.3369   11.9369    0.7000   -3.7270    2.7854    5.3139    2.8772    1.2495    0.3970    0.2990    1.0235    2.6561    5.1883    7.3010 
R   10   9   1  10   2  15   1  3609  3358       1.0000    8.1213   13.7213    0.7000   -3.6215    3.6662    5.3589    2.9941    1.4297    0.6109    0.3669    0.6021    1.5138    3.2548    5.6849 
R   10  10   1  10   2  16   1  3609  3369       1.0000    6.3891   12.6891    0.7000   -3.7981    3.7866    5.3367    2.8710    1.3059    0.6391    0.7765    0.7218    0.6624    1.4845    3.2526    5.7572 
R   10   9   1  10   2  15   1  3609  3408       1.0000    8.4213   14.0213    0.7000   -3.7496    3.3270    5.2710    2.8231    1.2161    0.4400    0.3631    0.8463    1.9341    3.7303    5.9793 
R   10   8   1  10   2  14   1  3609  3430       1.0000    7.5217   12.4217    0.7000   -3.4221    3.4955    5.3490    3.0818    1.4322    0.4591    0.2595    0.9093    2.4151    4.7012 
R   10  11   1  10   2  17   1  3609  3554       1.0000    6.4099   13.4099    0.7000   -3.6927    2.8379    5.3549    2.9508    1.3934    0.6811    0.7514    0.8008    0.6384    1.2274    2.6767    4.9895    7.0840 
R   10  15   1  10   2  21   1  3609  3561       1.0000    5.2742   15.0742    0.7000   -3.8482    2.8744    5.3279    2.8315    1.2634    0.6237    0.9124    2.1293    4.2271    3.4735    1.8022    0.8756    0.6964    1.2647    2.5805    4.6438    6.7002 
R   10  10   1  10   2  16   1  3609  3568       1.0000    4.7869   11.0869    0.7000   -3.9872    3.8615    5.3053    2.7303    1.1575    0.5857    0.9239    0.8202    0.6291    1.3630    3.0593    5.5903 
R   10   7   1  10   2  13   1  3609  3577       1.0000    2.7058    6.9058    0.7000   -4.0927    4.3100    5.2216    2.5556    0.8429    0.1520    0.5745    2.1844    4.9576 
R   10   7   1  10   2  13   1  3609  3583       1.0000    0.9969    5.1969    0.7000   -4.3904    4.1678    4.9864    2.1618    0.5288    0.1348    0.9707    3.0289    5.8191 
R   10   8   1  10   2  14   1  3609  3591       1.0000    1.1834    6.0834    0.7000   -4.4408    3.2982    5.0370    2.1898    0.5819    0.1802    0.7705    2.2377    4.6777    7.0591 
R   10   7   1  10   2  13   1  3609  3598       1.0000    1.4096    5.6096    0.7000   -4.0733    3.9549    4.5034    1.8911    0.4282    0.1775    1.0917    3.0426    5.6831 
R   10   8   1  10   2  14   1  3609  3627       1.0000    4.3054    9.2054    0.7000   -3.5819    3.5252    5.3321    2.9599    1.2444    0.2977    0.3134    1.3342    3.2091    5.5878 
R   10   8   1  10   2  14   1  3609  3635       1.0000    5.4274   10.3274    0.7000   -3.4542    3.3747    4.4009    2.1461    0.7031    0.2179    0.6247    1.6979    3.3528    5.5913 
R   10   9   1  10   2  15   1  3609  3649       1.0000    7.1448   12.7448    0.7000   -2.8790    2.4859    3.9752    2.0740    0.7636    0.2488    0.5614    1.5311    2.9898    4.9774    6.7943 
R   10  11   1  10   2  17   1  3609  3725       1.0000    7.1260   14.1260    0.7000   -2.8559    2.3859    5.5190    3.6223    2.2093    1.2679    0.7214    0.4392    0.5476    1.2926    2.7744    4.9687    6.7810 
R   10  10   1  10   2  16   1  3609  3730       1.0000    7.7997   14.0997    0.7000   -3.2655    2.6340    4.6829    2.5267    1.0361    0.4003    0.4944    0.9047    1.5474    2.6088    4.1320    5.9285 
R   10  10   1  10   2  16   1  3609  3753       1.0000    6.3946   12.6946    0.7000   -3.0821    3.7694    5.4712    3.4347    1.9692    1.0720    0.6902    0.5238    0.5572    1.3052    2.9528    5.4228 
R   10  15   1  10   2  21   1  3609  3826       1.0000    7.1582   16.9583    0.7000   -3.7149    1.8618    5.3502    2.9302    1.3706    0.6715    0.8322    1.7950    1.9511    1.2087    0.8607    0.9360    1.4347    2.3569    3.7024    5.4714    6.8920 
R   10  12   1  10   2  18   1  3609  3833       1.0000    8.5059   16.2059    0.7000   -3.7789    2.8051    5.3378    2.8820    1.3179    0.6445    0.8236    1.1763    0.8422    0.8502    1.3654    2.3906    3.9257    5.8214 
R   10  11   1  10   2  17   1  3609  3841       1.0000    7.2111   14.2111    0.7000   -3.8896    2.9015    5.3145    2.7941    1.2232    0.5943    0.7609    0.8111    0.7808    1.2793    2.3582    4.0185    5.9974 
R   10   9   1  10   2  15   1  3609  3855       1.0000    6.5311   12.1311    0.7000   -3.7383    2.8096    5.0434    2.6046    1.0179    0.3079    0.4062    1.2017    2.6378    4.7406    6.7662 
R   10   9   1  10   2  15   1  3609  3866       1.0000    6.6154   12.2154    0.7000   -3.9783    3.0145    5.1286    2.5477    0.9425    0.3147    0.4574    1.1281    2.4047    4.4085    6.5297 
R   10   9   1  10   2  15   1  3609  3894       1.0000    7.7884   13.3884    0.7000   -3.0670    3.0108    5.4349    3.3838    1.7904    0.7020    0.2694    0.5874    1.6114    3.1904    5.2095 
R   10   8   1  10   2  14   1  3616  3301       1.0000    8.2360   13.1360    0.7000   -3.6426    3.4458    4.7364    2.3645    0.8503    0.2452    0.5012    1.4872    3.1125    5.3861 
R   10   9   1  10   2  15   1  3616  3308       1.0000    7.1317   12.7317    0.7000   -3.9198    2.8590    5.1215    2.5735    0.9623    0.2991    0.4385    1.2051    2.6182    4.7696    6.8365 
R   10   8   1  10   2  14   1  3616  3323       1.0000    7.7618   12.6618    0.7000   -3.4275    3.1921    4.3106    2.0814    0.6791    0.1978    0.6530    1.9742    4.0481    6.2811 
R   10   7   1  10   2  13   1  3616  3331       1.0000    4.9313    9.1313    0.7000   -3.6057    3.8225    4.1422    1.8131    0.4450    0.1895    1.0240    2.7732    5.2919 
R   10   9   1  10   2  15   1  3616  3337       1.0000    5.9353   11.5353    0.7000   -4.1119    2.7371    5.1908    2.5313    0.9103    0.2928    0.4558    1.2446    2.7919    5.2011    7.2605 
R   10   8   1  10   2  14   1  3616  3347       1.0000    8.3658   13.2658    0.7000   -3.6827    3.3911    4.7421    2.3485    0.8340    0.2256    0.5120    1.6454    3.5631    5.8749 
R   10   8   1  10   2  14   1  3616  3358       1.0000    7.0473   11.9473    0.7000   -3.7874    3.2171    4.5974    2.1462    0.6557    0.1814    0.6950    2.0964    4.2818    6.5538 
R   10   8   1  10   2  14   1  3616  3369       1.0000    5.7815   10.6815    0.7000   -3.8394    4.0601    5.3174    2.8214    1.2127    0.3933    0.2933    1.0711    2.8959    5.5713 
R   10   9   1  10   2  15   1  3616  3389       1.0000    8.1833   13.7833    0.7000   -3.7646    2.7109    5.1423    2.6818    1.0601    0.3111    0.3818    1.2099    2.7710    5.0609    7.0740 
R   10   9   1  10   2  15   1  3616  3397       1.0000    6.9138   12.5138    0.7000   -3.6974    3.0371    5.3253    2.9086    1.2964    0.4433    0.2960    0.9077    2.3791    4.7430    6.9592 
R   10   9   1  10   2  15   1  3616  3408       1.0000    5.8015   11.4015    0.7000   -4.2306    3.3223    5.2307    2.5073    0.9160    0.3854    0.4807    0.9230    2.0895    4.1083    6.4074 
R   10  10   1  10   2  16   1  3616  3414       1.0000    8.0942   14.3942    0.7000   -3.7032    3.0773    5.3381    2.9248    1.3570    0.6071    0.4873    0.6143    1.1181    2.2682    4.1223    6.2445 
R   10   9   1  10   2  15   1  3616  3423       1.0000    7.7190   13.3190    0.7000   -3.4147    3.0713    5.3844    3.1369    1.5536    0.5886    0.2622    0.6978    1.9917    4.1707    6.3664 
R   10   8   1  10   2  14   1  3616  3430       1.0000    5.1922   10.0922    0.7000   -3.5201    3.5590    5.3631    3.0401    1.3731    0.3690    0.2586    1.1686    2.9634    5.3452 
R   10   9   1  10   2  15   1  3616  3437       1.0000    7.6341   13.2341    0.7000   -3.7467    3.0271    4.9122    2.4738    0.9254    0.3130    0.4789    1.1249    2.2406    3.9566    6.0186 
R   10  10   1  10   2  16   1  3616  3456       1.0000    7.9265   14.2265    0.7000   -2.9910    2.6938    5.4891    3.5085    2.0599    1.1003    0.5099    0.3403    0.8612    2.1957    4.2749    6.2337 
R   10  10   1  10   2  16   1  3616  3464       1.0000    7.6813   13.9813    0.7000   -2.8618    2.7197    5.5152    3.6149    2.1857    1.1462    0.4629    0.3349    0.9246    2.1796    3.8761    5.7534 
R   10  11   1  10   2  17   1  3616  3554       1.0000    6.6702   13.6702    0.7000   -3.6106    3.4218    5.3694    3.0130    1.4632    0.7199    0.7661    1.0486    0.6454    0.8695    1.9647    3.9367    6.2823 
R   10  16   1  10   2  22   1  3616  3561       1.0000    5.6318   16.1318    0.7000   -3.7512    3.3027    5.3443    2.9039    1.3417    0.6577    0.8518    1.9242    3.8743    5.8829    4.2517    2.3486    1.1618    0.6920    0.9392    1.9034    3.5846    5.7952 
R   10  12   1  10   2  18   1  3616  3568       1.0000    5.6683   13.3683    0.7000   -3.8451    3.6679    5.3275    2.8298    1.2616    0.6230    0.9138    2.0762    1.6652    0.7533    0.7143    1.5551    3.2758    5.7045 
R   10   8   1  10   2  14   1  3616  3577       1.0000    4.5209    9.4209    0.7000   -3.9069    3.5110    5.2859    2.7372    1.0590    0.2388    0.3844    1.6322    4.0343    6.5320 
R   10   7   1  10   2  13   1  3616  3583       1.0000    3.0442    7.2442    0.7000   -4.1483    4.2434    5.1484    2.4501    0.7475    0.1391    0.6676    2.3630    5.1162 
R   10   7   1  10   2  13   1  3616  3591       1.0000    1.2093    5.4093    0.7000   -3.7837    3.8161    4.1102    1.6812    0.3336    0.2203    1.3055    3.4013    5.9939 
R   10   7   1  10   2  13   1  3616  3598       1.0000    1.0745    5.2745    0.7000   -3.9870    4.0312    5.2559    2.6400    0.8807    0.1333    0.5839    2.2386    4.8671 
R   10   7   1  10   2  13   1  3616  3608       1.0000    1.8565    6.0565    0.7000   -3.5057    3.7675    3.8927    1.6338    0.3467    0.2216    1.2627    3.2832    5.8316 
R   10   8   1  10   2  14   1  3616  3635       1.0000    4.7766    9.6766    0.7000   -3.1250    3.2654    3.9626    1.9090    0.5656    0.2175    0.7731    1.8918    3.5536    5.7326 
R   10   8   1  10   2  14   1  3616  3649       1.0000    5.5803   10.4803    0.7000   -2.6108    3.1598    3.4863    1.7509    0.5433    0.2286    0.8061    1.9104    3.4645    5.5577 
R   10   9   1  10   2  15   1  3616  3654       1.0000    6.4960   12.0960    0.7000   -2.9534    2.5481    5.4950    3.5375    2.0613    0.9368    0.2955    0.4427    1.3484    2.6918    4.3984 
R    3   1   1  10   2   2   1  3616  3692      10.5180    0.5422 
R   10  12   1  10   2  18   1  3616  3725       1.0000    4.0065   11.7065    0.7000   -2.0975    1.7876    5.7133    4.2982    3.1345    2.2223    1.5614    1.1466    0.8693    0.5012    0.5265    1.3213    2.6630    3.9544 
R   10  11   1  10   2  17   1  3616  3730       1.0000    7.0509   14.0509    0.7000   -1.2085    2.0008    2.5713    1.6806    0.7250    0.3445    0.7193    1.2088    1.6817    2.3698    3.2965    4.4623    5.8240 
R   10  13   1  10   2  19   1  3616  3742       1.0000    5.8645   14.2645    0.7000   -2.0151    1.8471    5.7381    4.3764    3.2459    2.3464    1.6781    1.2394    0.9906    0.7069    0.4829    0.8244    1.8527    3.2827    4.6192 
R   10  10   1  10   2  16   1  3616  3753       1.0000    5.7118   12.0118    0.7000   -3.0009    3.8531    5.4883    3.5021    2.0547    1.1452    0.7392    0.5445    0.4938    1.2124    2.9236    5.4574 
R   10  15   1  10   2  21   1  3616  3826       1.0000    8.6297   18.4297    0.7000   -3.6865    2.3920    5.3553    2.9525    1.3953    0.6838    0.8177    1.7633    2.2007    1.4315    0.9772    0.8923    1.1771    1.8316    2.8557    4.2496    5.8812 
R   10   9   1  10   2  15   1  3616  3855       1.0000    8.4083   14.0083    0.7000   -3.6157    3.2202    5.1416    2.7740    1.1925    0.4289    0.3810    0.8669    1.8257    3.3470    5.4726 
R   10  10   1  10   2  16   1  3616  3866       1.0000    7.7518   14.0518    0.7000   -4.0475    2.8214    5.2480    2.6313    1.0450    0.4670    0.5556    0.7366    1.3386    2.5838    4.4898    6.4797 
R   10   8   1  10   2  14   1  3623  3331       1.0000    7.1353   12.0353    0.7000   -4.0060    3.5229    4.9387    2.3472    0.7692    0.2132    0.5699    1.6794    3.5134    5.8783 
R   10   9   1  10   2  15   1  3623  3337       1.0000    8.1653   13.7653    0.7000   -3.8256    3.1759    5.2454    2.7517    1.1348    0.3855    0.3710    0.9648    2.2151    4.2146    6.4248 
R   10   9   1  10   2  15   1  3623  3358       1.0000    8.3182   13.9182    0.7000   -3.9052    2.8163    5.1469    2.6060    0.9869    0.3009    0.4227    1.2106    2.6776    4.8996    6.9584 
R   10   8   1  10   2  14   1  3623  3369       1.0000    7.0661   11.9661    0.7000   -3.7223    3.8923    5.3192    2.8846    1.2503    0.3800    0.2914    1.0911    2.8666    5.4350 
R   10   9   1  10   2  15   1  3623  3389       1.0000    8.4310   14.0310    0.7000   -3.7731    3.3916    5.2827    2.8224    1.2205    0.4569    0.3747    0.8066    1.8258    3.5585    5.8301 
R   10   8   1  10   2  14   1  3623  3397       1.0000    8.3481   13.2481    0.7000   -3.4522    3.3886    4.5706    2.3213    0.8709    0.2507    0.4735    1.5311    3.3958    5.6965 
R   10  10   1  10   2  16   1  3623  3408       1.0000    6.0581   12.3581    0.7000   -4.2385    3.1839    5.2599    2.5362    0.9650    0.5225    0.7604    0.6465    1.0355    2.2081    4.1717    6.3799 
R   10  12   1  10   2  18   1  3623  3414       1.0000    8.2733   15.9733    0.7000   -3.7010    2.3589    5.3527    2.9430    1.3848    0.6766    0.7765    1.0198    0.7326    0.9101    1.7156    3.1530    5.2222    6.9898 
R   10   9   1  10   2  15   1  3623  3430       1.0000    7.0653   12.6653    0.7000   -3.3059    2.4371    4.3038    2.1363    0.7153    0.2321    0.6117    1.5824    3.0712    5.1899    7.0125 
R   10  10   1  10   2  16   1  3623  3437       1.0000    8.0811   14.3811    0.7000   -3.9218    2.9973    5.2341    2.6902    1.1071    0.4911    0.5757    0.7407    1.1676    2.1253    3.6407    5.6402 
R   10  17   1  10   2  23   1  3623  3561       1.0000    6.5656   17.7656    0.7000   -3.6118    2.8744    5.3690    3.0112    1.4612    0.7190    0.7846    1.6580    3.3391    5.6075    5.0275    2.9934    1.5990    0.8520    0.7522    1.2998    2.4947    4.3369    6.3420 
R   10  13   1  10   2  19   1  3623  3568       1.0000    6.5995   14.9995    0.7000   -3.7014    2.9802    5.3527    2.9407    1.3822    0.6773    0.8257    1.8122    2.0153    0.9501    0.6559    1.1685    2.4879    4.6142    6.7444 
R   10   8   1  10   2  14   1  3623  3577       1.0000    5.0907    9.9907    0.7000   -3.8401    3.7838    5.3069    2.8036    1.1563    0.3077    0.3196    1.3548    3.5053    6.0992 
R   10   8   1  10   2  14   1  3623  3583       1.0000    4.6586    9.5586    0.7000   -3.9193    3.3477    5.2128    2.6477    0.9464    0.2007    0.4652    1.7810    4.1625    6.5617 
R   10   7   1  10   2  13   1  3623  3591       1.0000    2.8772    7.0772    0.7000   -3.9489    3.7306    5.2338    2.6334    0.8597    0.1396    0.5901    2.1400    4.5751 
R   10   7   1  10   2  13   1  3623  3598       1.0000    0.5388    4.7388    0.7000   -3.9434    4.1067    5.2890    2.7154    1.0117    0.1794    0.4526    1.9735    4.6186 
R   10   8   1  10   2  14   1  3623  3608       1.0000    1.1714    6.0714    0.7000   -3.8637    3.3162    5.3077    2.7863    1.1066    0.2276    0.3731    1.7265    4.2130    6.6186 
R   10   8   1  10   2  14   1  3623  3615       1.0000    1.0234    5.9234    0.7000   -3.7989    3.6210    5.3280    2.8550    1.2260    0.3224    0.2830    1.3877    3.6805    6.2169 
R   10   9   1  10   2  15   1  3623  3649       1.0000    4.8011   10.4011    0.7000   -2.4863    2.2381    3.3680    1.7029    0.5109    0.2444    0.8424    1.8458    3.2773    5.2715    6.9548 
R   10  10   1  10   2  16   1  3623  3654       1.0000    5.8442   12.1442    0.7000   -0.9121    2.0347    1.9812    1.3014    0.5524    0.3268    0.9025    1.6010    2.3196    3.2791    4.4960    5.8876 
R   10  13   1  10   2  19   1  3623  3662       1.0000    7.3813   15.7813    0.7000   -0.5151    1.2422    1.8185    1.3846    0.7155    0.3794    0.8078    1.3836    1.7591    2.2316    2.8410    3.5880    4.4726    5.4949    6.4029 
R    3   1   1  10   2   2   1  3623  3692       8.1049    0.4958 
R    3   1   1  10   2   2   1  3623  3703       9.5752    0.5202 
R    3   1   1  10   2   2   1  3623  3711      10.2947    0.5913 
R   10  13   1  10   2  19   1  3623  3725       1.0000    0.7035    9.1035    0.7000   -1.6477    0.7962    5.8622    4.7409    3.7714    2.9537    2.2878    1.7737    1.4107    1.1524    0.6798    0.3919    0.9087    1.7886    2.4235 
R   10  13   1  10   2  19   1  3623  3730       1.0000    4.5557   12.9557    0.7000   -0.7059    1.3827    2.0700    1.4655    0.5787    0.3968    0.9762    1.3042    1.5999    2.0399    2.6282    3.3646    4.2493    5.2821    6.2704 
R    3   1   1  10   2   2   1  3623  3738       9.3447    0.5374 
R   10  14   1  10   2  20   1  3623  3742       1.0000    2.9850   12.0849    0.7000   -1.5877    0.8651    5.8849    4.8032    3.8620    3.0614    2.4014    1.8819    1.5026    1.2481    0.9153    0.4737    0.5935    1.3606    2.1472    2.7847 
R   10  12   1  10   2  18   1  3623  3753       1.0000    2.7487   10.4487    0.7000   -2.1477    1.8978    5.6986    4.2512    3.0680    2.1491    1.4944    1.1031    0.9195    0.5636    0.4687    1.3197    2.8842    4.2898 
R   10  10   1  10   2  16   1  3623  3761       1.0000    6.7844   13.0844    0.7000   -2.9041    2.9275    5.5087    3.5816    2.1562    1.2145    0.6348    0.3427    0.6637    1.8214    3.7639    5.8246 
R   10  12   1  10   2  18   1  3623  3774       1.0000    7.8296   15.5296    0.7000   -3.1006    2.9055    5.4672    3.4187    1.9491    1.0584    0.7425    0.8925    0.7927    0.6738    1.2318    2.5524    4.6411    6.7212 
R   10  16   1  10   2  22   1  3623  3826       1.0000    8.4152   18.9152    0.7000   -3.6308    1.8179    5.2953    2.9229    1.3648    0.6649    0.8055    1.4810    1.4293    1.1570    1.0680    1.1737    1.4742    1.9695    2.6596    3.5444    4.6240    5.8644 
R   10  12   1  10   2  18   1  3623  3841       1.0000    8.2469   15.9469    0.7000   -3.8464    2.5918    5.3197    2.8245    1.2559    0.6130    0.8150    1.0283    0.8153    0.9748    1.5980    2.6864    4.2402    6.0201 
R   10  10   1  10   2  16   1  3623  3855       1.0000    7.3788   13.6788    0.7000   -3.7315    2.2765    5.1198    2.6849    1.1025    0.4027    0.4273    0.8922    1.7838    3.2462    5.3249    7.0486 
R   10  10   1  10   2  16   1  3623  3866       1.0000    5.9598   12.2598    0.7000   -4.3393    3.0038    5.2241    2.4409    0.8729    0.4880    0.7213    0.7125    1.1877    2.3294    4.1416    6.2131 
R   10  11   1  10   2  17   1  3623  3874       1.0000    8.5857   15.5857    0.7000   -3.7654    2.4489    5.2945    2.8434    1.2690    0.5749    0.5810    0.7113    0.9741    1.7145    2.9875    4.7951    6.5530 
R   10   9   1  10   2  15   1  3623  3894       1.0000    6.2521   11.8521    0.7000   -2.9441    2.5656    5.4987    3.5482    2.0958    1.0316    0.3564    0.3725    1.1957    2.5981    4.3339 
R   10  12   1  10   2  18   1  3623  3905       1.0000    8.6607   16.3607    0.7000   -1.1801    1.5160    2.6310    1.7725    0.8637    0.3832    0.6021    1.1180    1.5777    2.1942    3.0341    4.0995    5.3907    6.5106 
R   10   9   1  10   2  15   1  3628  3331       1.0000    7.6337   13.2337    0.7000   -3.6425    2.8520    5.3326    2.9464    1.3264    0.4388    0.2804    0.9377    2.4984    4.9616    7.0967 
R   10   8   1  10   2  14   1  3628  3337       1.0000    8.2243   13.1243    0.7000   -3.6396    3.6377    5.2067    2.8108    1.1548    0.3229    0.3364    1.2133    2.9646    5.3821 
R   10   9   1  10   2  15   1  3628  3358       1.0000    8.0260   13.6260    0.7000   -3.6517    3.3866    5.3463    2.9612    1.3765    0.5289    0.3080    0.7374    1.9653    4.0751    6.4305 
R   10  10   1  10   2  16   1  3628  3369       1.0000    5.8171   12.1171    0.7000   -3.8478    3.4581    5.3280    2.8326    1.2644    0.6182    0.7151    0.5795    0.8213    2.0568    4.3259    6.7599 
R   10  10   1  10   2  16   1  3628  3377       1.0000    8.4889   14.7889    0.7000   -3.5357    3.3698    5.3800    3.0680    1.5245    0.7302    0.5403    0.5540    0.8845    1.8915    3.6596    5.9276 
R   10   9   1  10   2  15   1  3628  3389       1.0000    7.9520   13.5520    0.7000   -3.5294    3.1335    5.3448    3.0256    1.4198    0.5107    0.2832    0.7878    2.0942    4.2415    6.4630 
R   10  10   1  10   2  16   1  3628  3397       1.0000    8.1959   14.4959    0.7000   -3.4729    3.2750    5.3916    3.1171    1.5810    0.7586    0.5026    0.5130    0.9432    2.0882    4.0257    6.2787 
R   10   9   1  10   2  15   1  3628  3408       1.0000    7.6527   13.2527    0.7000   -3.8047    3.0180    5.0877    2.6088    1.0147    0.3276    0.4209    1.1039    2.3566    4.2728    6.3746 
R   10  12   1  10   2  18   1  3628  3568       1.0000    8.3924   16.0924    0.7000   -3.4415    2.7219    5.4001    3.1442    1.6149    0.8120    0.7271    1.0901    0.7951    0.7292    1.3777    2.7604    4.8778    6.8609 
R   10   8   1  10   2  14   1  3628  3577       1.0000    6.2953   11.1953    0.7000   -3.7049    3.5490    5.2677    2.8255    1.1230    0.2716    0.3564    1.4192    3.4417    5.8710 
R   10   8   1  10   2  14   1  3628  3583       1.0000    5.5478   10.4478    0.7000   -3.8082    3.2558    4.7300    2.2630    0.7423    0.1927    0.6008    1.9177    4.0813    6.3732 
R   10   8   1  10   2  14   1  3628  3591       1.0000    4.9080    9.8080    0.7000   -3.8041    3.1881    4.5287    2.0688    0.5922    0.1799    0.7725    2.2087    4.3982    6.6541 
R   10   8   1  10   2  14   1  3628  3598       1.0000    2.9604    7.8604    0.7000   -3.6069    2.8200    4.1594    1.8277    0.4512    0.1909    1.0033    2.6846    5.1266    7.2328 
R   10   7   1  10   2  13   1  3628  3608       1.0000    1.1117    5.3117    0.7000   -3.3354    3.7374    3.7791    1.6223    0.3626    0.2213    1.2075    3.1074    5.6104 
R   10   8   1  10   2  14   1  3628  3615       1.0000    0.7718    5.6718    0.7000   -3.7327    4.1801    5.3461    2.9174    1.3420    0.4950    0.2402    0.9151    2.8006    5.5631 
R   10   8   1  10   2  14   1  3628  3622       1.0000    1.0152    5.9152    0.7000   -3.5344    3.5037    5.3716    3.0462    1.3892    0.3449    0.2562    1.2680    3.0696    5.4160 
R   10  12   1  10   2  18   1  3628  3654       1.0000    4.9141   12.6141    0.7000   -0.4873    1.4888    1.7124    1.2835    0.5944    0.3750    0.9649    1.5088    1.9339    2.4954    3.2065    4.0674    5.0782    6.1203 
R   10  15   1  10   2  21   1  3628  3662       1.0000    5.5083   15.3083    0.7000   -0.3173    0.9152    1.7186    1.3818    0.6748    0.4052    0.9620    1.4433    1.6878    2.0068    2.4182    2.9221    3.5186    4.2076    4.9893    5.8636    6.5577 
R    3   1   1  10   2   2   1  3628  3673       9.4463    0.5534 
R    3   1   1  10   2   2   1  3628  3692       7.9661    0.5026 
R    3   1   1  10   2   2   1  3628  3703       9.5990    0.5297 
R   10  16   1  10   2  22   1  3628  3725       1.0000    0.8667   11.3667    0.7000   -1.2988    0.6222    6.0075    5.1179    4.3211    3.6171    3.0059    2.4875    2.0618    1.7289    1.4869    1.2567    0.7296    0.4406    0.8753    1.5845    1.9944    2.4060 
R   10  16   1  10   2  22   1  3628  3730       1.0000    5.5133   16.0133    0.7000   -0.4733    0.9081    2.0154    1.5581    0.7150    0.4157    0.9414    1.3228    1.4759    1.7055    2.0264    2.4386    2.9421    3.5370    4.2233    5.0010    5.8700    6.5591 
R    3   1   1  10   2   2   1  3628  3738      10.6159    0.5687 
R   10  14   1  10   2  20   1  3628  3753       1.0000    3.4573   12.5573    0.7000   -1.5947    0.9191    5.8822    4.7959    3.8514    3.0487    2.3879    1.8690    1.4918    1.2525    1.0397    0.5870    0.4908    1.1381    2.1003    2.8193 
R   10  13   1  10   2  19   1  3628  3841       1.0000    7.6685   16.0685    0.7000   -3.8830    2.0341    5.3138    2.7972    1.2271    0.6047    0.8691    1.1828    0.8840    0.9004    1.3371    2.1956    3.4759    5.1779    6.6794 
R   10  11   1  10   2  17   1  3628  3847       1.0000    8.4148   15.4148    0.7000   -3.4628    2.7549    5.3288    3.0563    1.5078    0.7043    0.5509    0.6921    0.8827    1.3920    2.3419    3.7455    5.5832 
R   10  10   1  10   2  16   1  3628  3855       1.0000    5.6559   11.9559    0.7000   -3.9944    2.8910    5.2307    2.6444    1.0585    0.4669    0.5603    0.7494    1.2907    2.4174    4.1499    6.1390 
R   10  11   1  10   2  17   1  3628  3866       1.0000    4.5202   11.5202    0.7000   -4.4519    3.0058    5.2303    2.3902    0.8346    0.5585    1.2473    0.9118    0.7305    1.1869    2.2848    4.0242    6.0799 
R   10  12   1  10   2  18   1  3628  3874       1.0000    7.0054   14.7054    0.7000   -3.9835    2.0972    5.2956    2.7208    1.1472    0.5709    0.8421    0.9014    0.7901    1.1546    2.0358    3.4341    5.3494    6.9350 
R   10  10   1  10   2  16   1  3628  3883       1.0000    7.1752   13.4752    0.7000   -3.4177    2.7053    4.8920    2.6463    1.1263    0.4387    0.4647    0.8437    1.4653    2.5059    4.0202    5.8549 
R   10  11   1  10   2  17   1  3628  3894       1.0000    4.9173   11.9173    0.7000   -1.4217    2.0244    2.8022    1.7625    0.6951    0.3459    0.7531    1.1694    1.6287    2.3337    3.2961    4.5163    5.9033 
R   10  15   1  10   2  21   1  3628  3905       1.0000    6.6575   16.4575    0.7000   -1.1452    1.2886    2.9287    2.0267    0.8813    0.4444    0.8279    1.1492    1.2290    1.4183    1.7427    2.2026    2.7980    3.5288    4.3950    5.3967    6.3258 
R   10   8   1  10   2  14   1  3636  3331       1.0000    6.4166   11.3166    0.7000   -3.7735    3.4578    5.2652    2.7815    1.0674    0.2369    0.3912    1.5755    3.7576    6.1718 
R   10   8   1  10   2  14   1  3636  3337       1.0000    6.7955   11.6955    0.7000   -3.9722    3.6584    5.1263    2.5445    0.9129    0.2487    0.4613    1.4594    3.2441    5.6764 
R   10   8   1  10   2  14   1  3636  3347       1.0000    8.0587   12.9587    0.7000   -3.6418    3.7306    5.2861    2.8893    1.2263    0.3508    0.3076    1.1485    2.9062    5.3784 
R   10   8   1  10   2  14   1  3636  3358       1.0000    5.7871   10.6871    0.7000   -3.8344    4.0707    5.3199    2.8274    1.2212    0.3976    0.2881    1.0694    2.9183    5.6056 
R   10   9   1  10   2  15   1  3636  3369       1.0000    3.7627    9.3627    0.7000   -3.9560    3.6306    5.3082    2.7455    1.1712    0.5315    0.4004    0.6524    1.9577    4.4943    7.0897 
R   10   9   1  10   2  15   1  3636  3377       1.0000    6.6587   12.2587    0.7000   -3.7074    3.2419    5.3312    2.9113    1.3128    0.4774    0.3058    0.8265    2.1707    4.4056    6.7079 
R   10  10   1  10   2  16   1  3636  3385       1.0000    7.6310   13.9310    0.7000   -3.6020    3.1292    5.3693    3.0175    1.4670    0.6942    0.5094    0.5207    1.0240    2.3559    4.5776    6.8144 
R   10   9   1  10   2  15   1  3636  3389       1.0000    5.3190   10.9190    0.7000   -3.7458    3.1674    5.3379    2.8990    1.3144    0.4935    0.2932    0.8168    2.2844    4.7641    7.0822 
R   10  10   1  10   2  16   1  3636  3397       1.0000    5.8347   12.1347    0.7000   -3.6126    3.5107    5.3688    3.0117    1.4615    0.7112    0.6210    0.5503    0.8005    1.9377    4.0377    6.4621 
R   10   8   1  10   2  14   1  3636  3408       1.0000    6.2046   11.1046    0.7000   -3.0112    3.0434    3.7921    1.8260    0.5711    0.2013    0.7809    2.2051    4.2905    6.4392 
R   10  10   1  10   2  16   1  3636  3430       1.0000    6.8970   13.1970    0.7000   -3.0571    2.8454    5.4759    3.4542    1.9930    1.0720    0.5569    0.3524    0.7923    2.1183    4.3415    6.4219 
R   10   8   1  10   2  14   1  3636  3577       1.0000    8.3660   13.2660    0.7000   -3.2648    3.2886    4.2921    2.1615    0.7816    0.2313    0.5407    1.6782    3.5644    5.8112 
R   10   8   1  10   2  14   1  3636  3583       1.0000    6.5677   11.4677    0.7000   -3.8242    3.5192    4.9557    2.4704    0.8976    0.2490    0.4704    1.4642    3.1686    5.5030 
R   10   8   1  10   2  14   1  3636  3591       1.0000    5.5457   10.4457    0.7000   -3.9810    3.4927    4.8194    2.2467    0.7013    0.2134    0.6255    1.7055    3.4648    5.7959 
R   10   8   1  10   2  14   1  3636  3598       1.0000    4.5796    9.4796    0.7000   -3.6520    3.2999    4.3982    2.0276    0.5789    0.1983    0.7671    2.0234    3.9466    6.2051 
R   10   8   1  10   2  14   1  3636  3608       1.0000    2.8797    7.7797    0.7000   -3.7052    3.2909    4.3704    1.9679    0.5237    0.2097    0.8238    2.0538    3.9684    6.2220 
R   10   8   1  10   2  14   1  3636  3615       1.0000    1.1092    6.0092    0.7000   -2.8211    2.6423    3.3531    1.5101    0.3662    0.2406    1.1742    2.8629    5.1731    7.1472 
R   10   8   1  10   2  14   1  3636  3622       1.0000    1.2886    6.1886    0.7000   -3.1815    3.1799    3.8218    1.7329    0.4143    0.2545    0.9536    2.1082    3.8919    6.0556 
R   10   8   1  10   2  14   1  3636  3627       1.0000    1.4379    6.3379    0.7000   -2.6158    3.0472    3.2958    1.5543    0.3768    0.2723    1.0469    2.2254    3.9554    6.0309 
R   10  16   1  10   2  22   1  3636  3662       1.0000    4.8789   15.3789    0.7000   -0.1723    1.0202    1.6409    1.3722    0.6314    0.4389    1.1181    1.5418    1.7292    1.9730    2.2823    2.6571    3.0974    3.6031    4.1744    4.8112    5.5135    6.2280 
R    3   1   1  10   2   2   1  3636  3673       7.8102    0.5195 
R    3   1   1  10   2   2   1  3636  3681       9.4989    0.5367 
R    3   1   1  10   2   2   1  3636  3685      10.6478    0.5573 
R    3   1   1  10   2   2   1  3636  3692       7.9201    0.4955 
R    3   1   1  10   2   2   1  3636  3703      10.5394    0.5427 
R   10  18   1  10   2  24   1  3636  3725       1.0000    0.0444   11.9444    0.7000   -1.0810    0.3899    6.1188    5.3755    4.6959    4.0799    3.5275    3.0388    2.6136    2.2521    1.9543    1.7200    1.5487    1.4018    0.9546    0.4865    0.7028    1.4241    1.8521    2.1363 
R   10  18   1  10   2  24   1  3636  3730       1.0000    7.1319   19.0319    0.7000   -0.2613    0.7298    1.8415    1.5330    0.7988    0.4351    0.8973    1.4125    1.5611    1.7310    1.9622    2.2552    2.6100    3.0266    3.5050    4.0452    4.6472    5.3110    6.0366    6.5956 
R   10  11   1  10   2  17   1  3636  3855       1.0000    7.8520   14.8520    0.7000   -3.6935    2.2088    5.2105    2.7994    1.2261    0.5263    0.5249    0.7386    1.1287    1.9595    3.2834    5.1029    6.7290 
R   10  12   1  10   2  18   1  3636  3866       1.0000    6.9608   14.6608    0.7000   -4.2052    2.4735    5.2663    2.5656    0.9943    0.5502    1.0913    1.0830    0.7807    0.9798    1.7003    2.9426    4.7065    6.4679 
R   10  15   1  10   2  21   1  3636  3894       1.0000    6.2544   16.0544    0.7000   -1.0564    1.0581    2.7709    1.9308    0.8394    0.4281    0.8254    1.1473    1.2647    1.4995    1.8732    2.3861    3.0381    3.8292    4.7595    5.8289    6.6453 
R   10  18   1  10   2  24   1  3636  3905       1.0000    7.8977   19.7977    0.7000   -0.9893    1.2297    3.0143    2.1916    1.0073    0.5030    0.8646    1.3280    1.3211    1.3319    1.4261    1.6043    1.8666    2.2129    2.6433    3.1578    3.7564    4.4390    5.2057    6.0504 
R   10   8   1  10   2  14   1  3650  3331       1.0000    7.6415   12.5415    0.7000   -3.9969    3.6594    5.1062    2.5126    0.8947    0.2606    0.4724    1.3802    3.0057    5.4022 
R   10  10   1  10   2  16   1  3650  3337       1.0000    8.1923   14.4923    0.7000   -3.8718    2.5859    5.3081    2.7949    1.2134    0.5209    0.4570    0.6712    1.4247    2.9360    5.2401    7.1901 
R   10   9   1  10   2  15   1  3650  3358       1.0000    6.5412   12.1412    0.7000   -4.2002    2.7909    5.1715    2.4624    0.8521    0.2944    0.4887    1.2359    2.7304    5.0803    7.1564 
R   10   8   1  10   2  14   1  3650  3369       1.0000    5.5118   10.4118    0.7000   -4.1985    3.5715    5.0130    2.3064    0.7071    0.2091    0.6172    1.7491    3.6710    6.0854 
R   10   9   1  10   2  15   1  3650  3377       1.0000    8.1286   13.7286    0.7000   -3.7152    3.2010    5.2285    2.7989    1.1871    0.4065    0.3577    0.9240    2.1039    3.9688    6.1615 
R   10   9   1  10   2  15   1  3650  3385       1.0000    8.6061   14.2061    0.7000   -3.5547    2.5282    4.7756    2.4563    0.9461    0.2779    0.4345    1.3512    2.9507    5.1748    7.0680 
R   10   9   1  10   2  15   1  3650  3389       1.0000    5.0307   10.6307    0.7000   -4.1553    2.8811    5.1559    2.4727    0.8643    0.2990    0.4883    1.2021    2.6154    4.8425    6.9407 
R   10   9   1  10   2  15   1  3650  3397       1.0000    5.7897   11.3897    0.7000   -3.4877    2.6862    5.3709    3.0776    1.4716    0.5070    0.2464    0.8418    2.3728    4.8196    6.8601 
R   10   8   1  10   2  14   1  3650  3408       1.0000    4.9210    9.8210    0.7000   -3.6584    3.4033    4.4884    2.1098    0.6377    0.2163    0.6859    1.7475    3.4203    5.6810 
R   10  10   1  10   2  16   1  3650  3414       1.0000    7.4676   13.7676    0.7000   -3.6808    2.8254    5.2252    2.8203    1.2391    0.5031    0.4494    0.7376    1.3482    2.4736    4.1684    6.1119 
R   10  10   1  10   2  16   1  3650  3430       1.0000    6.5611   12.8611    0.7000   -2.9479    2.7974    5.4992    3.5449    2.1089    1.1741    0.6091    0.3319    0.7119    1.9805    4.0499    6.0659 
R   10   9   1  10   2  15   1  3650  3583       1.0000    8.3089   13.9089    0.7000   -3.3247    2.8964    5.3164    3.1034    1.4579    0.4932    0.2720    0.8251    2.1404    4.1664    6.2248 
R   10   8   1  10   2  14   1  3650  3591       1.0000    6.5292   11.4292    0.7000   -3.4195    3.3031    5.3572    3.0841    1.3984    0.4026    0.2639    1.0369    2.6173    4.8097 
R   10   8   1  10   2  14   1  3650  3598       1.0000    5.0606    9.9606    0.7000   -3.4156    3.2976    5.3846    3.1271    1.4852    0.4471    0.2329    0.9875    2.5967    4.7938 
R   10   8   1  10   2  14   1  3650  3608       1.0000    4.3958    9.2958    0.7000   -3.3279    2.9648    5.4002    3.1898    1.5320    0.4511    0.2330    0.9706    2.4281    4.4022 
R   10   8   1  10   2  14   1  3650  3615       1.0000    2.3920    7.2920    0.7000   -3.3436    3.1171    5.4173    3.2224    1.6787    0.6438    0.2013    0.7203    2.2102    4.2883 
R   10   8   1  10   2  14   1  3650  3622       1.0000    1.1639    6.0639    0.7000   -2.4081    2.8937    3.0313    1.4254    0.3360    0.2892    1.1672    2.4731    4.3244    6.3404 
R   10  10   1  10   2  16   1  3650  3627       1.0000    1.4202    7.7202    0.7000   -1.0170    1.8799    2.0104    1.2371    0.3992    0.3805    1.0884    1.7021    2.5047    3.5935    4.9699    6.3116 
R   10   9   1  10   2  15   1  3650  3635       1.0000    0.0000    5.6000    0.7000   -1.0851    0.5360    3.1603    2.4333    1.8664    1.4545    0.9947    0.3581    0.5759    1.3478    1.8246 
R    3   1   1  10   2   2   1  3650  3673       6.9627    0.5054 
R    3   1   1  10   2   2   1  3650  3681       7.3557    0.4996 
R    3   1   1  10   2   2   1  3650  3685       8.3624    0.5127 
R    3   1   1  10   2   2   1  3650  3692       5.4818    0.4619 
R    3   1   1  10   2   2   1  3650  3703       8.6613    0.5036 
R    3   1   1  10   2   2   1  3650  3711       9.8779    0.5833 
R   10  15   1  10   2  21   1  3650  3725       1.0000    0.0000    9.8000    0.7000   -0.6312    0.1991    3.6420    3.2104    2.8267    2.4911    2.2036    1.9640    1.7726    1.6291    1.5309    1.3364    0.6875    0.4864    1.1044    1.7359    1.9699 
R   10  19   1  10   2  25   1  3650  3730       1.0000    6.2571   18.8571    0.7000   -0.1105    0.6477    1.6873    1.4598    0.7282    0.4447    1.0511    1.5668    1.7106    1.8775    2.0907    2.3505    2.6568    3.0097    3.4091    3.8551    4.3477    4.8868    5.4725    6.1047    6.5980 
R   10  19   1  10   2  25   1  3650  3753       1.0000    1.9402   14.5402    0.7000   -1.0710    0.4904    6.1244    5.3878    4.7137    4.1021    3.5528    3.0660    2.6416    2.2797    1.9802    1.7431    1.5683    1.4505    1.2494    0.7075    0.5075    0.9987    1.7210    2.0906    2.4183 
R   10  12   1  10   2  18   1  3650  3866       1.0000    7.9268   15.6268    0.7000   -4.0745    2.7409    5.2849    2.6584    1.0848    0.5641    1.0088    1.2035    0.8523    0.9056    1.4105    2.3674    3.7761    5.6070 
R   10  16   1  10   2  22   1  3650  3894       1.0000    7.0325   17.5325    0.7000   -0.5587    1.2388    2.2385    1.7311    0.8571    0.4378    0.8207    1.2633    1.3852    1.5541    1.8112    2.1572    2.5920    3.1156    3.7281    4.4295    5.2196    6.0745 
R   10  21   1  10   2  27   1  3650  3905       1.0000    7.8646   21.8646    0.7000   -0.6484    0.7180    2.6569    2.0501    0.9747    0.4976    0.8967    1.4151    1.4261    1.4275    1.4873    1.6061    1.7840    2.0209    2.3170    2.6721    3.0864    3.5597    4.0921    4.6835    5.3341    6.0437    6.5927 
R   10   8   1  10   2  14   1  3655  3369       1.0000    7.5002   12.4002    0.7000   -3.3799    3.0918    4.2183    2.0223    0.6507    0.1943    0.6843    2.0770    4.2701    6.4752 
R   10   9   1  10   2  15   1  3655  3389       1.0000    6.9211   12.5211    0.7000   -3.1288    2.6360    4.2697    2.2102    0.8149    0.2594    0.5268    1.4201    2.8022    4.7390    6.6294 
R   10  10   1  10   2  16   1  3655  3397       1.0000    7.8706   14.1706    0.7000   -3.0259    2.5347    5.4778    3.4751    2.0062    1.0065    0.4222    0.3741    1.0293    2.4401    4.5364    6.4085 
R   10   9   1  10   2  15   1  3655  3408       1.0000    7.3896   12.9896    0.7000   -2.6740    2.7790    3.8768    2.0925    0.7952    0.2773    0.5510    1.3348    2.4724    4.0809    5.9776 
R   10   9   1  10   2  15   1  3655  3591       1.0000    8.7036   14.3036    0.7000   -2.7274    2.4413    3.8458    2.0461    0.8006    0.2664    0.5187    1.4884    3.0181    5.0323    6.8268 
R   10   8   1  10   2  14   1  3655  3598       1.0000    6.0600   10.9600    0.7000   -3.2099    2.7125    5.4283    3.2996    1.7078    0.6127    0.2259    0.7159    1.9848    3.7837 
R   10   8   1  10   2  14   1  3655  3608       1.0000    5.7131   10.6131    0.7000   -2.4278    3.1027    3.3011    1.6879    0.5576    0.2287    0.7905    1.9661    3.5707    5.6405 
R   10   9   1  10   2  15   1  3655  3615       1.0000    3.9600    9.5600    0.7000   -3.0863    2.9499    5.4696    3.4321    1.9499    0.9007    0.2779    0.4509    1.5183    3.1528    5.1481 
R   10  10   1  10   2  16   1  3655  3622       1.0000    3.2085    9.5085    0.7000   -0.9114    1.8057    1.8916    1.1984    0.4295    0.3621    1.0892    1.7784    2.6019    3.7025    5.0836    6.3848 
R   10  12   1  10   2  18   1  3655  3627       1.0000    1.1902    8.8902    0.7000   -0.5070    1.2167    1.6644    1.1928    0.4332    0.4403    1.1697    1.5994    2.0834    2.7314    3.5447    4.5232    5.6670    6.5879 
R   10   9   1  10   2  15   1  3655  3635       1.0000    0.0000    5.6000    0.7000   -0.6611    0.3047    2.4544    2.0095    1.6673    1.4152    0.9181    0.3468    0.7592    1.4563    1.7731 
R   10  16   1  10   2  22   1  3655  3649       1.0000    1.6470   12.1470    0.7000   -0.1767    0.8057    1.5994    1.3052    0.5139    0.4912    1.2743    1.5750    1.7818    2.0571    2.4024    2.8176    3.3029    3.8582    4.4835    5.1788    5.9441    6.5538 
R    3   1   1  10   2   2   1  3655  3681       6.4952    0.4878 
R    3   1   1  10   2   2   1  3655  3685       6.5458    0.4860 
R    3   1   1  10   2   2   1  3655  3692       4.2872    0.4515 
R    3   1   1  10   2   2   1  3655  3703       7.1530    0.4795 
R    3   1   1  10   2   2   1  3655  3711       9.2752    0.5710 
R   10  16   1  10   2  22   1  3655  3725       1.0000    0.0000   10.5000    0.7000   -0.4850    0.2406    3.3301    2.9979    2.7006    2.4380    2.2104    2.0175    1.8595    1.7363    1.6473    1.5398    0.9731    0.4762    0.8135    1.5779    1.8465    2.0047 
R   10  15   1  10   2  21   1  3655  3730       1.0000    0.0000    9.8000    0.7000   -0.5197    0.0352    3.6494    3.2927    2.9699    2.6808    2.4255    2.2040    2.0163    1.8624    1.7420    1.6293    1.0749    0.4480    0.7732    1.5383    1.7301 
R    3   1   1  10   2   2   1  3655  3738      10.8353    0.5670 
R   10  21   1  10   2  27   1  3655  3753       1.0000    0.6897   14.6897    0.7000   -0.9060    0.2760    6.2253    5.6005    5.0200    4.4839    3.9921    3.5446    3.1414    2.7826    2.4681    2.1980    1.9722    1.7907    1.6536    1.5599    1.4634    1.0325    0.5516    0.6937    1.3951    1.9079    2.1519 
R   10  14   1  10   2  20   1  3655  3855       1.0000    8.4970   17.5970    0.7000   -1.6291    1.6101    3.6136    2.4285    1.1901    0.5440    0.6178    0.9815    1.1263    1.3306    1.7067    2.2593    2.9885    3.8945    4.9771    6.1027 
R   10  15   1  10   2  21   1  3655  3866       1.0000    6.6695   16.4695    0.7000   -4.0336    1.5182    5.1080    2.5020    0.9406    0.5353    1.1338    1.3471    1.0911    1.0355    1.2023    1.5915    2.2032    3.0374    4.0941    5.3733    6.4918 
R   10  18   1  10   2  24   1  3655  3874       1.0000    7.9717   19.8717    0.7000   -2.1782    0.9783    4.1697    2.6249    1.1766    0.5699    0.8306    1.3489    1.2894    1.2141    1.2557    1.4164    1.6962    2.0953    2.6135    3.2509    4.0075    4.8833    5.8782    6.6339 
R   10  18   1  10   2  24   1  3655  3883       1.0000    8.0153   19.9153    0.7000   -0.5445    0.8561    2.3624    1.8820    1.0627    0.5176    0.6771    1.1843    1.3626    1.4725    1.6543    1.9134    2.2497    2.6634    3.1544    3.7228    4.3685    5.0915    5.8919    6.5371 
R   10  19   1  10   2  25   1  3655  3894       1.0000    4.9717   17.5717    0.7000   -0.4187    0.7480    2.1184    1.6670    0.7330    0.4507    1.0483    1.3947    1.4500    1.5548    1.7214    1.9499    2.2402    2.5924    3.0064    3.4824    4.0202    4.6199    5.2814    6.0049    6.5735 
R   10  23   1  10   2  29   1  3655  3905       1.0000    5.4040   20.8040    0.7000   -0.6211    0.8352    2.5484    1.9272    0.7716    0.5002    1.2171    1.5843    1.5346    1.5147    1.5375    1.6031    1.7116    1.8630    2.0571    2.2941    2.5740    2.8967    3.2622    3.6706    4.1218    4.6159    5.1528    5.7326    6.3181 
R   10  24   1  10   2  30   1  3655  3913       1.0000    8.1644   24.2644    0.7000   -0.1969    0.6248    2.0614    1.7923    1.0485    0.5292    0.7679    1.4088    1.5983    1.6404    1.7095    1.8108    1.9445    2.1106    2.3090    2.5398    2.8030    3.0985    3.4264    3.7866    4.1792    4.6042    5.0615    5.5512    6.0733    6.5300 
R    3   1   1  10   2   2   1  3655  3923       9.7930    0.5554 
R    3   1   1  10   2   2   1  3655  3932       8.3347    0.4978 
R    3   1   1  10   2   2   1  3663  3358      10.9825    0.5765 
R    3   1   1  10   2   2   1  3663  3369       8.8416    0.5392 
R    3   1   1  10   2   2   1  3663  3377      10.6739    0.6331 
R    3   1   1  10   2   2   1  3663  3389       8.8803    0.5665 
R    3   1   1  10   2   2   1  3663  3408      10.9790    0.5868 
R    3   1   1  10   2   2   1  3663  3598      10.6508    0.5780 
R    3   1   1  10   2   2   1  3663  3608       8.6107    0.5412 
R    3   1   1  10   2   2   1  3663  3615       7.6910    0.5339 
R    3   1   1  10   2   2   1  3663  3622       6.8822    0.5045 
R    3   1   1  10   2   2   1  3663  3627       5.0687    0.4822 
R    3   1   1  10   2   2   1  3663  3635       2.9643    0.4694 
R    3   1   1  10   2   2   1  3663  3649       3.3197    0.4686 
R    3   1   1  10   2   2   1  3663  3654       3.5112    0.4689 
R    3   1   1  10   2   2   1  3663  3685       7.3087    0.5287 
R    3   1   1  10   2   2   1  3663  3692       6.7679    0.5076 
R    3   1   1  10   2   2   1  3663  3703       9.6789    0.5545 
R    3   1   1  10   2   2   1  3663  3725      10.7322    0.6394 
R    3   1   1  10   2   2   1  3663  3730      10.6426    0.5694 
R    3   1   1  10   2   2   1  3663  3866       9.8006    0.5525 
R    3   1   1  10   2   2   1  3663  3883      10.2054    0.6285 
R    3   1   1  10   2   2   1  3663  3894       6.6614    0.5089 
R    3   1   1  10   2   2   1  3663  3905       7.5813    0.5150 
R    3   1   1  10   2   2   1  3663  3913      10.0129    0.5888 
R    3   1   1  10   2   2   1  3663  3923       8.4933    0.5946 
R    3   1   1  10   2   2   1  3663  3932       7.1743    0.5122 
R    3   1   1  10   2   2   1  3663  3939      10.3968    0.5646 
R    3   1   1  10   2   2   1  3674  3358      10.0714    0.5461 
R    3   1   1  10   2   2   1  3674  3369       8.2631    0.5172 
R    3   1   1  10   2   2   1  3674  3377      10.0076    0.5840 
R    3   1   1  10   2   2   1  3674  3385      10.0981    0.5589 
R    3   1   1  10   2   2   1  3674  3389       7.0472    0.5150 
R    3   1   1  10   2   2   1  3674  3397      10.5856    0.5862 
R    3   1   1  10   2   2   1  3674  3408      10.1861    0.5565 
R    3   1   1  10   2   2   1  3674  3608      10.7915    0.5691 
R    3   1   1  10   2   2   1  3674  3615       9.1374    0.5423 
R    3   1   1  10   2   2   1  3674  3622       7.8387    0.5070 
R    3   1   1  10   2   2   1  3674  3627       6.8786    0.4928 
R    3   1   1  10   2   2   1  3674  3635       5.1609    0.4788 
R    3   1   1  10   2   2   1  3674  3649       3.2618    0.4605 
R    3   1   1  10   2   2   1  3674  3654       3.0315    0.4582 
R    3   1   1  10   2   2   1  3674  3662       3.3072    0.4594 
R    3   1   1  10   2   2   1  3674  3692       6.7236    0.4955 
R    3   1   1  10   2   2   1  3674  3703      10.2754    0.5539 
R    3   1   1  10   2   2   1  3674  3894       9.3735    0.5399 
R    3   1   1  10   2   2   1  3674  3905       9.7542    0.5406 
R    3   1   1  10   2   2   1  3674  3923      10.4556    0.5973 
R    3   1   1  10   2   2   1  3674  3932       8.3821    0.5191 
R    3   1   1  10   2   2   1  3682  3369      10.9508    0.5659 
R    3   1   1  10   2   2   1  3682  3389       9.0313    0.5445 
R    3   1   1  10   2   2   1  3682  3622       9.2994    0.5294 
R    3   1   1  10   2   2   1  3682  3627       7.8211    0.5038 
R    3   1   1  10   2   2   1  3682  3635       7.0963    0.4998 
R    3   1   1  10   2   2   1  3682  3649       5.5208    0.4761 
R    3   1   1  10   2   2   1  3682  3654       3.1747    0.4570 
R    3   1   1  10   2   2   1  3682  3662       3.1075    0.4565 
R    3   1   1  10   2   2   1  3682  3673       3.3679    0.4800 
R    3   1   1  10   2   2   1  3682  3703       8.8547    0.5248 
R    3   1   1  10   2   2   1  3682  3725      10.8754    0.5997 
R    3   1   1  10   2   2   1  3682  3894       9.5057    0.5401 
R    3   1   1  10   2   2   1  3682  3905       8.9578    0.5235 
R    3   1   1  10   2   2   1  3682  3923       9.9328    0.5812 
R    3   1   1  10   2   2   1  3682  3932       7.1649    0.4982 
R    3   1   1  10   2   2   1  3682  3939       9.7156    0.5370 
R    3   1   1  10   2   2   1  3682  3955      10.3638    0.5999 
R    3   1   1  10   2   2   1  3682  3964       9.9236    0.5638 
R    3   1   1  10   2   2   1  3686  3389       9.5638    0.5440 
R    3   1   1  10   2   2   1  3686  3408      10.7536    0.5568 
R    3   1   1  10   2   2   1  3686  3622       8.7262    0.5070 
R    3   1   1  10   2   2   1  3686  3627       7.3953    0.4849 
R    3   1   1  10   2   2   1  3686  3635       7.9878    0.5030 
R    3   1   1  10   2   2   1  3686  3649       6.2455    0.4725 
R    3   1   1  10   2   2   1  3686  3654       2.9941    0.4451 
R    3   1   1  10   2   2   1  3686  3662       4.6997    0.4546 
R    3   1   1  10   2   2   1  3686  3673       6.0296    0.4978 
R    3   1   1  10   2   2   1  3686  3681       3.4722    0.4641 
R    3   1   1  10   2   2   1  3686  3711       8.4076    0.5672 
R    3   1   1  10   2   2   1  3686  3725       8.6379    0.5399 
R    3   1   1  10   2   2   1  3686  3730       9.7767    0.5261 
R    3   1   1  10   2   2   1  3686  3894      10.1151    0.5424 
R    3   1   1  10   2   2   1  3686  3905       9.1117    0.5144 
R    3   1   1  10   2   2   1  3686  3932       8.4857    0.5078 
R    3   1   1  10   2   2   1  3686  3939      10.5288    0.5421 
R    3   1   1  10   2   2   1  3693  3622       9.2234    0.5142 
R    3   1   1  10   2   2   1  3693  3627       7.4916    0.4843 
R    3   1   1  10   2   2   1  3693  3635       9.2548    0.5232 
R    3   1   1  10   2   2   1  3693  3649       8.2430    0.4989 
R    3   1   1  10   2   2   1  3693  3654       4.9676    0.4551 
R    3   1   1  10   2   2   1  3693  3662       6.3146    0.4686 
R    3   1   1  10   2   2   1  3693  3673       8.6753    0.5362 
R    3   1   1  10   2   2   1  3693  3681       6.5624    0.4923 
R    3   1   1  10   2   2   1  3693  3685       3.2304    0.4602 
R    3   1   1  10   2   2   1  3693  3725       7.0234    0.5125 
R    3   1   1  10   2   2   1  3693  3730       7.8037    0.4891 
R    3   1   1  10   2   2   1  3693  3738       9.5450    0.5448 
R    3   1   1  10   2   2   1  3693  3894       9.8207    0.5352 
R    3   1   1  10   2   2   1  3693  3905       8.1845    0.4964 
R    3   1   1  10   2   2   1  3693  3932       8.8776    0.5130 
R    3   1   1  10   2   2   1  3693  3939      10.2285    0.5339 
R    3   1   1  10   2   2   1  3693  3983      10.4449    0.5609 
R    3   1   1  10   2   2   1  3693  4009      10.0473    0.5502 
R    3   1   1  10   2   2   1  3704  3622      10.2169    0.5908 
R    3   1   1  10   2   2   1  3704  3627       8.7815    0.5617 
R    3   1   1  10   2   2   1  3704  3649      10.3346    0.5962 
R    3   1   1  10   2   2   1  3704  3654       7.3025    0.5365 
R    3   1   1  10   2   2   1  3704  3662       8.9360    0.5646 
R    3   1   1  10   2   2   1  3704  3681       9.0462    0.6216 
R    3   1   1  10   2   2   1  3704  3685       5.6217    0.5494 
R    3   1   1  10   2   2   1  3704  3692       3.6870    0.4972 
R    3   1   1  10   2   2   1  3704  3730       6.9069    0.5298 
R    3   1   1  10   2   2   1  3704  3738       7.7792    0.6218 
R    3   1   1  10   2   2   1  3704  3742       9.5719    0.7010 
R    3   1   1  10   2   2   1  3704  3905       9.5998    0.5791 
R    3   1   1  10   2   2   1  3704  4009       9.7163    0.6399 
R    3   1   1  10   2   2   1  3704  4041      10.8687    0.6378 
R   10   9   1  10   2  15   1  3712  3408       1.0000    7.3527   12.9527    0.7000   -2.9904    2.8105    5.4544    3.4540    1.8924    0.7957    0.2985    0.5084    1.4085    2.8675    4.7509 
R   10  10   1  10   2  16   1  3712  3598       1.0000    7.8899   14.1899    0.7000   -3.0864    2.7500    5.4643    3.4241    1.9447    0.9742    0.4400    0.3924    0.9873    2.3207    4.4141    6.4087 
R   10  12   1  10   2  18   1  3712  3622       1.0000    3.5581   11.2581    0.7000   -2.1138    1.6611    5.7085    4.2827    3.1127    2.1982    1.5389    1.1205    0.7648    0.4091    0.6515    1.6449    2.8913    4.0771 
R   10  13   1  10   2  19   1  3712  3627       1.0000    5.9813   14.3813    0.7000   -0.5738    1.2358    1.8923    1.4281    0.7616    0.3854    0.7401    1.3275    1.7202    2.1967    2.8159    3.5791    4.4863    5.5375    6.4483 
R   10  16   1  10   2  22   1  3712  3635       1.0000    3.1953   13.6953    0.7000   -1.2614    0.5284    6.0252    5.1608    4.3836    3.6938    3.0914    2.5764    2.1486    1.8081    1.5515    1.2906    0.7838    0.4758    0.7773    1.4302    1.8623    2.2297 
R   10  18   1  10   2  24   1  3712  3649       1.0000    0.2606   12.1606    0.7000   -1.0786    0.3505    6.1201    5.3785    4.7002    4.0853    3.5337    3.0454    2.6204    2.2588    1.9605    1.7256    1.5537    1.4301    1.1186    0.5717    0.5740    1.2277    1.8179    2.1251 
R   10  15   1  10   2  21   1  3712  3654       1.0000    0.0000    9.8000    0.7000   -0.6432    0.2446    3.7279    3.2877    2.8956    2.5513    2.2550    2.0067    1.8062    1.6535    1.5355    1.1593    0.5217    0.6066    1.3452    1.7371    1.9285 
R   10  19   1  10   2  25   1  3712  3662       1.0000    0.0000   12.6000    0.7000   -0.6412    0.1932    4.7686    4.3268    3.9180    3.5423    3.1997    2.8901    2.6135    2.3701    2.1596    1.9823    1.8379    1.7231    1.5042    0.8439    0.5026    0.9032    1.5501    1.7511    1.8738 
R    3   1   1  10   2   2   1  3712  3681       9.6238    0.5793 
R    3   1   1  10   2   2   1  3712  3685       7.2334    0.5317 
R    3   1   1  10   2   2   1  3712  3692       3.6888    0.4755 
R    3   1   1  10   2   2   1  3712  3703       3.4429    0.4726 
R    3   1   1  10   2   2   1  3712  3738       6.6407    0.5395 
R   10  16   1  10   2  22   1  3712  3742       1.0000    0.0000   10.5000    0.7000   -0.5158    0.1996    3.5861    3.2323    2.9128    2.6276    2.3768    2.1602    1.9779    1.8297    1.7080    1.4351    0.7902    0.5249    0.9379    1.5478    1.7511    1.8805 
R   10  18   1  10   2  24   1  3712  3753       1.0000    0.0000   11.9000    0.7000   -0.8520    0.1642    5.5368    4.9501    4.4094    3.9147    3.4659    3.0631    2.7063    2.3954    2.1305    1.9116    1.7384    1.5980    1.2558    0.6311    0.5427    1.1180    1.6272    1.8141 
R   10  11   1  10   2  17   1  3726  3408       1.0000    7.4766   14.4766    0.7000   -3.8911    2.0672    5.1715    2.6450    1.0672    0.4714    0.5903    0.7763    1.1836    2.0726    3.4676    5.3690    6.9347 
R   10   8   1  10   2  14   1  3726  3598       1.0000    6.6783   11.5783    0.7000   -2.5960    3.1360    3.5002    1.7849    0.6098    0.2242    0.7184    1.9095    3.5904    5.6970 
R   10   9   1  10   2  15   1  3726  3608       1.0000    7.6900   13.2900    0.7000   -2.4690    2.6042    3.6007    1.9540    0.7549    0.2653    0.5688    1.4717    2.7651    4.5104    6.3383 
R   10   9   1  10   2  15   1  3726  3615       1.0000    6.4549   12.0549    0.7000   -2.8871    2.6615    5.5119    3.5960    2.1706    1.1724    0.4928    0.3142    0.8975    2.2219    4.0032 
R   10  10   1  10   2  16   1  3726  3622       1.0000    2.1155    8.4155    0.7000   -2.1661    1.0627    5.6934    4.2344    3.0442    2.1229    1.4618    0.8706    0.3121    0.5721    1.4475    2.2417 
R   10  12   1  10   2  18   1  3726  3627       1.0000    3.8709   11.5709    0.7000   -0.5672    1.5808    1.8170    1.3107    0.5180    0.4010    1.0485    1.4471    1.8346    2.3716    3.0612    3.9035    4.8985    5.9883 
R   10  15   1  10   2  21   1  3726  3635       1.0000    1.5538   11.3538    0.7000   -1.2830    0.4111    6.0149    5.1359    4.3474    3.6494    3.0418    2.5247    2.0981    1.7618    1.5092    1.1538    0.5316    0.5016    1.1544    1.6315    1.9416 
R   10  16   1  10   2  22   1  3726  3649       1.0000    0.0000   10.5000    0.7000   -1.0078    0.2180    5.4774    4.7855    4.1578    3.5943    3.0950    2.6599    2.2890    1.9823    1.7399    1.5609    1.3831    0.7818    0.4179    0.9336    1.5858    1.8398 
R   10  13   1  10   2  19   1  3726  3654       1.0000    0.0000    8.4000    0.7000   -0.5598    0.1182    3.1735    2.7918    2.4588    2.1743    1.9384    1.7511    1.6123    1.5090    1.0645    0.4188    0.7504    1.5529    1.7992 
R   10  17   1  10   2  23   1  3726  3662       1.0000    0.0000   11.2000    0.7000   -0.5562    0.1361    3.9742    3.5919    3.2430    2.9274    2.6452    2.3964    2.1809    1.9988    1.8500    1.7345    1.6439    1.2952    0.5624    0.5807    1.3497    1.7341    1.8606 
R    3   1   1  10   2   2   1  3726  3681       9.8597    0.5419 
R    3   1   1  10   2   2   1  3726  3685       7.9163    0.5053 
R    3   1   1  10   2   2   1  3726  3692       3.4016    0.4464 
R    3   1   1  10   2   2   1  3726  3703       3.4246    0.4446 
R    3   1   1  10   2   2   1  3726  3711       3.6592    0.4880 
R   10  21   1  10   2  27   1  3726  3742       1.0000    4.7564   18.7564    0.7000   -0.0664    0.6922    1.7343    1.5340    0.8031    0.4592    1.0045    1.6033    1.7336    1.8537    2.0074    2.1953    2.4175    2.6739    2.9645    3.2893    3.6483    4.0416    4.4691    4.9308    5.4267    5.9568    6.4525 
R   10  16   1  10   2  22   1  3726  3753       1.0000    0.0000   10.5000    0.7000   -0.7088    0.2811    4.2417    3.7555    3.3164    2.9245    2.5798    2.2822    2.0318    1.8285    1.6722    1.5395    1.0382    0.4447    0.7337    1.4788    1.7248    1.9004 
R   10  17   1  10   2  23   1  3726  3761       1.0000    0.6372   11.8372    0.7000   -1.0589    0.2169    6.1312    5.4029    4.7355    4.1292    3.5838    3.0994    2.6760    2.3136    2.0122    1.7717    1.5905    1.3756    0.7662    0.4491    0.9132    1.5433    1.7953 
R   10  15   1  10   2  21   1  3726  3866       1.0000    7.4857   17.2857    0.7000   -4.0052    1.8773    5.1883    2.5986    1.0291    0.5498    1.0818    1.5141    1.2015    1.0456    1.1035    1.3755    1.8616    2.5618    3.4761    4.6045    5.8889 
R   10  18   1  10   2  24   1  3726  3874       1.0000    8.7187   20.6187    0.7000   -2.7202    1.4355    4.6441    2.7867    1.2806    0.6197    0.8127    1.4449    1.4323    1.2727    1.2222    1.2870    1.4674    1.7634    2.1748    2.7019    3.3444    4.1025    4.9762    5.9584 
R   10  18   1  10   2  24   1  3726  3894       1.0000    8.1975   20.0975    0.7000   -0.2171    0.7041    1.7702    1.5194    0.9028    0.4649    0.7631    1.3727    1.6090    1.7917    2.0308    2.3289    2.6859    3.1020    3.5771    4.1113    4.7045    5.3567    6.0679    6.6096 
R   10  21   1  10   2  27   1  3726  3905       1.0000    7.5767   21.5767    0.7000   -0.2456    0.8106    2.0125    1.6937    0.8785    0.4671    0.9073    1.4578    1.5449    1.6162    1.7293    1.8849    2.0830    2.3236    2.6067    2.9323    3.3005    3.7111    4.1643    4.6600    5.1982    5.7788    6.3509 
R    3   1   1  10   2   2   1  3731  3598       9.2324    0.5423 
R    3   1   1  10   2   2   1  3731  3608      10.4929    0.5685 
R    3   1   1  10   2   2   1  3731  3622       8.4071    0.5214 
R    3   1   1  10   2   2   1  3731  3627       7.0601    0.5004 
R    3   1   1  10   2   2   1  3731  3635      10.5177    0.5667 
R    3   1   1  10   2   2   1  3731  3649      10.6001    0.5636 
R    3   1   1  10   2   2   1  3731  3654       8.6251    0.5248 
R    3   1   1  10   2   2   1  3731  3662      10.2036    0.5539 
R    3   1   1  10   2   2   1  3731  3685       9.4133    0.5548 
R    3   1   1  10   2   2   1  3731  3692       5.4789    0.4853 
R    3   1   1  10   2   2   1  3731  3703       3.0122    0.4640 
R    3   1   1  10   2   2   1  3731  3711       3.5307    0.5477 
R    3   1   1  10   2   2   1  3731  3725       3.4842    0.4969 
R    3   1   1  10   2   2   1  3731  3753       6.8876    0.5021 
R    3   1   1  10   2   2   1  3731  3761       7.7561    0.5161 
R    3   1   1  10   2   2   1  3731  3766       9.4943    0.5812 
R    3   1   1  10   2   2   1  3731  3866       8.5841    0.5239 
R    3   1   1  10   2   2   1  3731  3874       9.6191    0.5632 
R    3   1   1  10   2   2   1  3731  3894      10.2801    0.5629 
R    3   1   1  10   2   2   1  3731  3905       9.2142    0.5357 
R    3   1   1  10   2   2   1  3731  4009      10.7126    0.5856 
R    3   1   1  10   2   2   1  3731  4034      10.7792    0.5898 
R    3   1   1  10   2   2   1  3731  4041       9.0526    0.5440 
R   10   9   1  10   2  15   1  3739  3598       1.0000    6.9758   12.5758    0.7000   -3.1280    3.2170    5.4435    3.3706    1.8344    0.7863    0.2938    0.5060    1.4894    3.1910    5.3579 
R   10  12   1  10   2  18   1  3739  3622       1.0000    4.6797   12.3797    0.7000   -2.0616    1.5314    5.7240    4.3321    3.1826    2.2756    1.6094    1.1341    0.6436    0.3800    0.7866    1.7298    2.7020    3.7489 
R   10  13   1  10   2  19   1  3739  3627       1.0000    6.9247   15.3247    0.7000   -0.6121    1.4600    2.0036    1.5155    0.8309    0.4068    0.6812    1.2419    1.6044    2.0231    2.5775    3.2696    4.0997    5.0677    6.0844 
R   10  20   1  10   2  26   1  3739  3654       1.0000    0.0377   13.3377    0.7000   -0.9108    0.2636    6.2222    5.5941    5.0108    4.4724    3.9787    3.5299    3.1259    2.7667    2.4524    2.1828    1.9581    1.7781    1.6403    1.4483    0.8754    0.5012    0.8123    1.4723    1.7676    1.9520 
R    3   1   1  10   2   2   1  3739  3692       7.2643    0.5150 
R    3   1   1  10   2   2   1  3739  3703       5.0433    0.4854 
R    3   1   1  10   2   2   1  3739  3711       3.0784    0.5735 
R   10  21   1  10   2  27   1  3739  3725       1.0000    1.0848   15.0848    0.7000   -0.1039    0.6266    1.7691    1.5504    0.8253    0.4581    0.9563    1.5502    1.6814    1.7978    1.9509    2.1412    2.3688    2.6337    2.9359    3.2754    3.6521    4.0662    4.5175    5.0061    5.5321    6.0953    6.5619 
R   10  20   1  10   2  26   1  3739  3730       1.0000    1.5270   14.8270    0.7000   -0.0678    0.7403    1.6909    1.4641    0.6611    0.4716    1.2158    1.6475    1.7608    1.9014    2.0787    2.2930    2.5441    2.8321    3.1569    3.5186    3.9172    4.3527    4.8250    5.3343    5.8803    6.4061 
R   10  14   1  10   2  20   1  3739  3761       1.0000    0.0000    9.1000    0.7000   -0.8721    0.1813    4.4861    3.8892    3.3562    2.8873    2.4824    2.1415    1.8646    1.6502    1.4073    0.7580    0.4337    0.9229    1.5012    1.7180 
R   10  15   1  10   2  21   1  3739  3766       1.0000    5.3784   15.1784    0.7000   -0.3498    1.2146    1.8084    1.4987    0.9374    0.4769    0.6534    1.2381    1.5877    1.8608    2.2114    2.6475    3.1694    3.7771    4.4705    5.2496    6.0887 
R   10  14   1  10   2  20   1  3739  3774       1.0000    7.0301   16.1301    0.7000   -0.6420    1.0882    2.0893    1.6118    1.0244    0.5223    0.5324    1.0109    1.4960    1.9007    2.4058    3.0425    3.8119    4.7140    5.7488    6.5742 
R   10  16   1  10   2  22   1  3739  3866       1.0000    8.5439   19.0439    0.7000   -3.5855    1.3784    5.2377    2.8906    1.3342    0.6460    0.7952    1.3444    1.2356    1.0679    1.0971    1.3296    1.7655    2.4049    3.2477    4.2939    5.5435    6.5776 
R    3   1   1  10   2   2   1  3739  4041      10.4133    0.5800 
R   10  11   1  10   2  17   1  3743  3408       1.0000    8.3766   15.3766    0.7000   -3.8740    2.8786    5.3154    2.8039    1.2333    0.5960    0.7425    0.8005    0.7926    1.3007    2.3781    4.0258    5.9890 
R   10  14   1  10   2  20   1  3743  3437       1.0000    7.8004   16.9004    0.7000   -3.0110    1.5611    4.6227    2.6016    1.0960    0.5239    0.7857    1.0516    1.0280    1.1793    1.5548    2.1551    2.9803    4.0304    5.3054    6.4467 
R   10  18   1  10   2  24   1  3743  3561       1.0000    7.7932   19.6932    0.7000   -3.2298    2.8100    5.4412    3.3140    1.8191    0.9566    0.7263    1.1283    2.1626    3.8283    5.5753    4.1633    2.5037    1.3934    0.8341    0.8258    1.3686    2.4624    4.1072    6.0307 
R   10   9   1  10   2  15   1  3743  3577       1.0000    8.3851   13.9851    0.7000   -3.3575    3.2766    5.3943    3.1820    1.6134    0.6469    0.2820    0.6172    1.7493    3.7211    5.9844 
R   10  10   1  10   2  16   1  3743  3591       1.0000    6.9235   13.2235    0.7000   -3.4123    2.8870    5.4047    3.1664    1.6395    0.7942    0.4583    0.4493    1.0750    2.5896    5.0308    7.1818 
R   10   9   1  10   2  15   1  3743  3598       1.0000    4.6260   10.2260    0.7000   -3.4675    3.5840    5.3944    3.1225    1.5857    0.7257    0.3355    0.4994    1.6042    3.7970    6.2882 
R   10   9   1  10   2  15   1  3743  3608       1.0000    7.0552   12.6552    0.7000   -3.1675    3.6616    5.4518    3.3625    1.8740    0.9349    0.4201    0.3866    1.0922    2.6642    5.0573 
R   10  10   1  10   2  16   1  3743  3615       1.0000    7.1627   13.4627    0.7000   -3.0273    3.5563    5.4824    3.4795    2.0255    1.1130    0.6603    0.4449    0.6027    1.4887    3.2270    5.5962 
R   10  10   1  10   2  16   1  3743  3622       1.0000    4.4243   10.7243    0.7000   -3.0792    2.8331    5.4718    3.4368    1.9717    1.0708    0.6243    0.3604    0.6981    2.0640    4.4703    6.5885 
R   10  11   1  10   2  17   1  3743  3627       1.0000    3.7864   10.7864    0.7000   -2.1158    1.2896    5.7079    4.2809    3.1100    2.1952    1.5332    1.0285    0.4651    0.4011    1.1238    2.0517    2.9615 
R   10  18   1  10   2  24   1  3743  3654       1.0000    1.5252   13.4252    0.7000   -1.0753    0.3672    6.1220    5.3825    4.7061    4.0925    3.5419    3.0543    2.6296    2.2678    1.9690    1.7331    1.5596    1.4201    1.0116    0.5057    0.6552    1.3652    1.8302    2.1115 
R    3   1   1  10   2   2   1  3743  3692       8.2234    0.5041 
R    3   1   1  10   2   2   1  3743  3703       7.1140    0.4858 
R    3   1   1  10   2   2   1  3743  3711       5.4620    0.5180 
R   10  18   1  10   2  24   1  3743  3725       1.0000    1.0647   12.9647    0.7000   -0.1120    0.7389    1.6477    1.4070    0.6452    0.4542    1.1626    1.5894    1.7413    1.9347    2.1789    2.4740    2.8198    3.2165    3.6641    4.1625    4.7118    5.3118    5.9628    6.5105 
R   10   9   1  10   2  15   1  3743  3730       1.0000    0.0000    5.6000    0.7000   -0.3040    0.1791    2.0063    1.7973    1.6384    1.4374    0.6551    0.4307    1.1988    1.6029    1.7544 
R    3   1   1  10   2   2   1  3743  3738       3.2494    0.4657 
R   10  13   1  10   2  19   1  3743  3766       1.0000    1.1408    9.5408    0.7000   -1.6368    0.7989    5.8663    4.7522    3.7878    2.9732    2.3082    1.7927    1.4106    0.9291    0.4047    0.5845    1.3067    1.8406    2.3785 
R   10  11   1  10   2  17   1  3743  3774       1.0000    3.3583   10.3583    0.7000   -2.1235    1.3487    5.7058    4.2742    3.1004    2.1831    1.4764    0.7663    0.3347    0.6316    1.3743    2.1028    2.9964 
R   10  13   1  10   2  19   1  3743  3782       1.0000    3.7370   12.1370    0.7000   -1.5917    0.6866    5.8834    4.7991    3.8561    3.0544    2.3939    1.8744    1.4824    1.0181    0.4633    0.5158    1.1652    1.7130    2.1956 
R   10  11   1  10   2  17   1  3743  3866       1.0000    8.4572   15.4572    0.7000   -3.8329    2.6051    5.2329    2.7415    1.1659    0.5345    0.6442    0.7794    0.9713    1.5819    2.6505    4.1780    5.9597 
R   10  16   1  10   2  22   1  3754  3561       1.0000    7.8366   18.3366    0.7000   -3.3308    2.6486    5.4214    3.2325    1.7200    0.8839    0.7241    1.2406    2.4327    3.9041    2.5268    1.3472    0.7822    0.8326    1.4985    2.7799    4.6767    6.5672 
R   10  13   1  10   2  19   1  3754  3568       1.0000    8.1794   16.5794    0.7000   -3.3249    2.9516    5.4225    3.2371    1.7255    0.8878    0.7237    1.2184    1.6114    0.8934    0.7084    1.2246    2.4437    4.3659    6.4327 
R   10   9   1  10   2  15   1  3754  3577       1.0000    7.5765   13.1765    0.7000   -3.8332    2.6925    5.0289    2.5346    0.9444    0.2788    0.4452    1.3008    2.8041    5.0084    6.9927 
R   10   8   1  10   2  14   1  3754  3591       1.0000    7.3734   12.2734    0.7000   -3.4471    3.4471    5.3291    3.0409    1.3648    0.4073    0.2733    1.0113    2.5877    4.8609 
R   10   8   1  10   2  14   1  3754  3598       1.0000    4.5420    9.4420    0.7000   -3.5778    3.5330    5.3332    2.9645    1.2536    0.3048    0.3082    1.3142    3.1841    5.5667 
R   10   9   1  10   2  15   1  3754  3608       1.0000    6.6942   12.2942    0.7000   -3.2924    2.9453    5.4062    3.2277    1.6329    0.5958    0.2391    0.7149    2.0402    4.0871    6.1763 
R   10  10   1  10   2  16   1  3754  3615       1.0000    7.6240   13.9240    0.7000   -3.1107    2.5724    5.4623    3.4079    1.9285    0.9712    0.4354    0.3817    1.0220    2.4675    4.7175    6.6488 
R   10   9   1  10   2  15   1  3754  3622       1.0000    5.3519   10.9519    0.7000   -3.1518    3.6869    5.4563    3.3762    1.8948    0.9783    0.4550    0.3460    1.0596    2.7579    5.1969 
R   10   9   1  10   2  15   1  3754  3627       1.0000    5.1143   10.7143    0.7000   -3.0208    3.0101    5.4835    3.4842    2.0295    1.0671    0.4361    0.3202    1.0809    2.6904    4.7289 
R   10  17   1  10   2  23   1  3754  3654       1.0000    3.6373   14.8373    0.7000   -1.2636    0.6724    6.0242    5.1582    4.3799    3.6893    3.0863    2.5710    2.1434    1.8034    1.5510    1.3793    1.1476    0.6510    0.5066    1.0200    1.7691    2.2363    2.6889 
R    3   1   1  10   2   2   1  3754  3692       9.5208    0.5288 
R    3   1   1  10   2   2   1  3754  3703       7.8930    0.4991 
R    3   1   1  10   2   2   1  3754  3711       7.2425    0.5488 
R   10  12   1  10   2  18   1  3754  3725       1.0000    0.0000    7.7000    0.7000   -0.6381    0.3689    2.9779    2.5455    2.1811    1.8846    1.6561    1.4858    1.1061    0.4697    0.6027    1.3516    1.7101    1.9614 
R   10   8   1  10   2  14   1  3754  3730       1.0000    0.0000    4.9000    0.7000   -0.3860    0.1825    1.9552    1.7022    1.5168    1.1864    0.4449    0.5786    1.3752    1.6671 
R    3   1   1  10   2   2   1  3754  3738       2.9489    0.4648 
R   10  16   1  10   2  22   1  3754  3742       1.0000    1.4857   11.9857    0.7000   -0.1977    0.9541    1.6571    1.3748    0.6346    0.4336    1.0966    1.5200    1.7118    1.9636    2.2846    2.6749    3.1346    3.6637    4.2621    4.9298    5.6670    6.3526 
R   10   9   1  10   2  15   1  3754  3774       1.0000    3.9180    9.5180    0.7000   -3.1001    3.0206    5.4594    3.4065    1.8712    0.7522    0.2404    0.5762    1.6814    3.2672    5.2883 
R   10  11   1  10   2  17   1  3754  3782       1.0000    3.4580   10.4580    0.7000   -2.1193    1.3386    5.7071    4.2784    3.1064    2.1906    1.5082    0.8390    0.3297    0.5850    1.3597    2.0898    2.9757 
R   10  13   1  10   2  19   1  3754  3790       1.0000    3.6069   12.0069    0.7000   -1.5449    0.5972    5.9017    4.8483    3.9278    3.1400    2.4850    1.9623    1.5566    1.0958    0.5494    0.4799    0.9924    1.5749    2.0248 
R   10  20   1  10   2  26   1  3754  3817       1.0000    6.9076   20.2076    0.7000   -0.4823    0.8577    2.3798    1.9023    0.9702    0.4885    0.8328    1.3587    1.4256    1.4705    1.5723    1.7321    1.9499    2.2259    2.5598    2.9519    3.4020    3.9102    4.4764    5.1007    5.7831    6.4034 
R   10  20   1  10   2  26   1  3754  3826       1.0000    6.6952   19.9952    0.7000   -1.4754    1.1385    3.6732    2.5403    1.1829    0.5761    0.8342    1.4569    1.4647    1.3660    1.3411    1.3935    1.5235    1.7309    2.0158    2.3782    2.8181    3.3354    3.9302    4.6025    5.3523    6.1427 
R   10  17   1  10   2  23   1  3754  3833       1.0000    8.4632   19.6632    0.7000   -2.1514    1.3971    4.1913    2.6654    1.2277    0.5886    0.7844    1.2917    1.2661    1.2014    1.2568    1.4361    1.7393    2.1664    2.7175    3.3925    4.1915    5.1143    6.0862 
R   10  16   1  10   2  22   1  3754  3841       1.0000    7.8865   18.3865    0.7000   -3.6993    1.5418    5.2200    2.8060    1.2422    0.6078    0.8672    1.4614    1.2798    1.0902    1.0928    1.2906    1.6838    2.2722    3.0559    4.0348    5.2091    6.3172 
R   10  10   1  10   2  16   1  3754  3866       1.0000    6.6918   12.9918    0.7000   -4.0458    2.8812    5.1648    2.5485    0.9693    0.4434    0.6096    0.7900    1.2944    2.3367    3.9294    5.8811 
R   10  11   1  10   2  17   1  3754  3874       1.0000    8.4087   15.4087    0.7000   -3.6741    2.6222    5.2328    2.8339    1.2656    0.5681    0.5877    0.7631    0.9732    1.5568    2.5773    4.0371    5.8130 
R   10  16   1  10   2  22   1  3754  3894       1.0000    4.5130   15.0130    0.7000   -1.5528    1.2275    5.8985    4.8399    3.9156    3.1254    2.4694    1.9477    1.5602    1.3068    1.1862    1.1409    0.8409    0.5470    0.8728    1.8862    3.1480    4.0984 
R   10  18   1  10   2  24   1  3754  3905       1.0000    2.8053   14.7053    0.7000   -1.2590    0.7827    6.0264    5.1634    4.3875    3.6986    3.0968    2.5819    2.1541    1.8133    1.5596    1.3928    1.3126    1.2928    1.0395    0.5878    0.6917    1.4976    2.5304    3.1853 
R    3   1   1  10   2   2   1  3754  4041      10.8812    0.5632 
R    3   1   1  10   2   2   1  3754  4072      10.5340    0.5496 
```
