## Supplementary material for "The endosomal TbTpr86/TbUsp7/SkpZ (TUS) complex controls surface protein abundance in trypanosomes": DA1: query.rsr (part 8 of 8)

```
R   10  17   1  26   2  23   1  3428  3642       1.0000    0.0000   11.2000    0.7000   -0.8864    1.1394    3.4503    2.8448    2.3096    1.8427    1.4492    1.1399    0.9280    0.8254    0.8399    0.9755    1.2320    1.6049    2.0859    2.6630    3.3228    4.0551    4.8420 
R   10  34   1  26   2  40   1  3433  3470       1.0000    0.0000   23.1000    0.7000   -0.7252    0.5499    3.5426    3.0275    2.4914    1.9983    1.5934    1.2991    1.1238    1.0666    1.1177    1.2516    1.4189    1.5557    1.6293    1.6615    1.6885    1.7306    1.7950    1.8837    1.9970    2.1350    2.2977    2.4850    2.6971    2.9338    3.1952    3.4813    3.7921    4.1276    4.4877    4.8726    5.2821    5.7163    6.1752    6.5769 
R   10  37   1  26   2  43   1  3433  3473       1.0000    0.0000   25.2000    0.7000   -0.9770    0.5964    4.1406    3.4585    2.7991    2.2235    1.7603    1.4208    1.2085    1.1225    1.1561    1.2912    1.4850    1.6603    1.7454    1.7467    1.7184    1.6965    1.6940    1.7143    1.7579    1.8249    1.9152    2.0291    2.1663    2.3270    2.5111    2.7186    2.9495    3.2039    3.4817    3.7830    4.1076    4.4557    4.8272    5.2222    5.6405    6.0823    6.5060 
R   10  22   1  26   2  28   1  3433  3620       1.0000    0.0000   14.7000    0.7000   -1.3259    1.0633    4.3746    3.4758    2.7171    2.1018    1.6280    1.2919    1.0859    0.9953    0.9947    1.0489    1.1287    1.2311    1.3771    1.5907    1.8869    2.2725    2.7507    3.3224    3.9877    4.7468    5.5996    6.3711 
R   10  22   1  26   2  28   1  3433  3719       1.0000    0.0000   14.7000    0.7000   -0.2715    0.5680    2.3419    2.1577    2.0014    1.8724    1.7686    1.6839    1.6042    1.5077    1.3804    1.2371    1.1162    1.0555    1.0793    1.1996    1.4197    1.7354    2.1331    2.5867    3.0571    3.5077    3.9281    4.3291 
R   10  23   1  26   2  29   1  3433  3721       1.0000    0.0000   15.4000    0.7000   -0.2508    0.6287    2.2356    2.0660    1.9245    1.8111    1.7245    1.6613    1.6115    1.5547    1.4657    1.3396    1.2070    1.1127    1.0914    1.1623    1.3342    1.6090    1.9830    2.4443    2.9692    3.5182    4.0478    4.5379    4.9867 
R   10  22   1  26   2  28   1  3433  3723       1.0000    0.0000   14.7000    0.7000   -0.2552    0.5966    2.2575    2.0848    1.9401    1.8230    1.7314    1.6591    1.5917    1.5061    1.3862    1.2465    1.1272    1.0677    1.0934    1.2170    1.4424    1.7665    2.1782    2.6542    3.1563    3.6431    4.0955    4.5188 
R   10  26   1  26   2  32   1  3433  3749       1.0000    0.0000   17.5000    0.7000   -0.8748    0.8303    3.3430    2.7383    2.1796    1.7084    1.3492    1.1121    0.9976    0.9961    1.0845    1.2225    1.3621    1.4787    1.5855    1.7081    1.8636    2.0591    2.2970    2.5776    2.9011    3.2675    3.6768    4.1289    4.6239    5.1618    5.7427    6.3257 
R   10  26   1  26   2  32   1  3433  3750       1.0000    0.0000   17.5000    0.7000   -0.7506    0.6763    3.3393    2.8135    2.2948    1.8241    1.4385    1.1606    0.9993    0.9528    1.0080    1.1373    1.3001    1.4597    1.6078    1.7618    1.9417    2.1585    2.4169    2.7182    3.0626    3.4502    3.8809    4.3549    4.8720    5.4323    6.0357    6.5385 
R   10  25   1  26   2  31   1  3433  3751       1.0000    0.0000   16.8000    0.7000   -0.7986    0.6598    2.6980    2.1543    1.6895    1.3320    1.0947    0.9797    0.9783    1.0686    1.2116    1.3615    1.4935    1.6183    1.7604    1.9362    2.1529    2.4128    2.7165    3.0639    3.4552    3.8903    4.3692    4.8919    5.4585    6.0689    6.5641 
R   10  30   1  26   2  36   1  3434  3468       1.0000    0.0000   20.3000    0.7000   -0.4806    0.4855    2.7146    2.3706    1.9982    1.6354    1.3296    1.1135    1.0025    0.9981    1.0892    1.2479    1.4297    1.5905    1.7175    1.8297    1.9497    2.0899    2.2552    2.4467    2.6646    2.9089    3.1797    3.4770    3.8008    4.1511    4.5279    4.9312    5.3609    5.8171    6.2999    6.6711 
R   10  30   1  26   2  36   1  3434  3469       1.0000    0.0000   20.3000    0.7000   -0.4998    0.4798    2.6937    2.3369    1.9557    1.5934    1.2961    1.0933    0.9974    1.0081    1.1113    1.2758    1.4546    1.6066    1.7256    1.8337    1.9525    2.0928    2.2585    2.4504    2.6689    2.9138    3.1851    3.4830    3.8074    4.1583    4.5356    4.9395    5.3699    5.8267    6.3101    6.6783 
R   10  32   1  26   2  38   1  3434  3470       1.0000    0.0000   21.7000    0.7000   -0.7748    0.5537    2.6321    2.1069    1.6693    1.3448    1.1433    1.0652    1.1018    1.2293    1.3995    1.5438    1.6210    1.6505    1.6718    1.7079    1.7668    1.8509    1.9604    2.0954    2.2559    2.4419    2.6534    2.8905    3.1530    3.4411    3.7546    4.0937    4.4583    4.8484    5.2641    5.7052    6.1718    6.5773 
R   10  33   1  26   2  39   1  3434  3471       1.0000    0.0000   22.4000    0.7000   -0.8207    0.5457    2.9517    2.3901    1.8979    1.5105    1.2431    1.1002    1.0778    1.1618    1.3185    1.4868    1.6012    1.6477    1.6631    1.6821    1.7202    1.7823    1.8692    1.9812    2.1183    2.2805    2.4677    2.6801    2.9176    3.1802    3.4680    3.7808    4.1187    4.4817    4.8698    5.2831    5.7214    6.1849    6.5852 
R   10  32   1  26   2  38   1  3434  3472       1.0000    0.0000   21.7000    0.7000   -0.5299    0.4674    3.1227    2.7421    2.3231    1.9035    1.5350    1.2544    1.0797    1.0159    1.0560    1.1791    1.3450    1.5016    1.6172    1.7016    1.7820    1.8773    1.9951    2.1381    2.3066    2.5007    2.7205    2.9659    3.2370    3.5337    3.8560    4.2040    4.5777    4.9770    5.4020    5.8526    6.3288    6.6887 
R   10  35   1  26   2  41   1  3434  3473       1.0000    0.0000   23.8000    0.7000   -0.9015    0.5769    2.9055    2.2986    1.8086    1.4472    1.2180    1.1202    1.1477    1.2830    1.4836    1.6683    1.7568    1.7539    1.7189    1.6907    1.6828    1.6984    1.7382    1.8023    1.8905    2.0030    2.1398    2.3007    2.4859    2.6954    2.9291    3.1870    3.4692    3.7756    4.1062    4.4611    4.8402    5.2436    5.6712    6.1230    6.5381 
R   10  21   1  26   2  27   1  3434  3719       1.0000    0.0000   14.0000    0.7000   -0.2434    0.5720    2.1992    2.0348    1.8983    1.7883    1.7001    1.6219    1.5326    1.4127    1.2687    1.1365    1.0576    1.0609    1.1612    1.3636    1.6652    2.0542    2.5058    2.9812    3.4400    3.8666    4.2710 
R   10  19   1  26   2  25   1  3434  3720       1.0000    0.0000   12.6000    0.7000   -0.2738    0.4286    2.3351    2.1479    1.9791    1.8150    1.6368    1.4378    1.2384    1.0766    0.9860    0.9861    1.0838    1.2742    1.5399    1.8494    2.1641    2.4592    2.7378    3.0182    3.3143 
R   10  21   1  26   2  27   1  3434  3721       1.0000    0.0000   14.0000    0.7000   -0.2012    0.7318    2.0177    1.8829    1.7768    1.6985    1.6448    1.6065    1.5626    1.4841    1.3610    1.2239    1.1225    1.0953    1.1637    1.3372    1.6185    2.0048    2.4857    3.0392    3.6259    4.1961    4.7193 
R   10  19   1  26   2  25   1  3434  3722       1.0000    0.0000   12.6000    0.7000   -0.2344    0.4878    2.1522    1.9934    1.8579    1.7363    1.6105    1.4618    1.2926    1.1343    1.0273    1.0017    1.0728    1.2446    1.5105    1.8519    2.2354    2.6204    2.9814    3.3229    3.6636 
R   10  21   1  26   2  27   1  3434  3723       1.0000    0.0000   14.0000    0.7000   -0.1951    0.6182    1.9941    1.8635    1.7612    1.6845    1.6263    1.5689    1.4856    1.3621    1.2212    1.1097    1.0681    1.1202    1.2770    1.5410    1.9081    2.3648    2.8839    3.4215    3.9333    4.4053    4.8445 
R   10  28   1  26   2  34   1  3434  3747       1.0000    0.0000   18.9000    0.7000   -0.9995    0.8118    4.0766    3.3818    2.7212    2.1434    1.6768    1.3344    1.1197    1.0289    1.0488    1.1505    1.2848    1.3993    1.4775    1.5440    1.6284    1.7468    1.9048    2.1041    2.3450    2.6275    2.9516    3.3174    3.7248    4.1739    4.6646    5.1969    5.7709    6.3423 
R   10  26   1  26   2  32   1  3434  3749       1.0000    0.0000   17.5000    0.7000   -0.8853    0.7438    2.7740    2.1777    1.6956    1.3413    1.1185    1.0234    1.0423    1.1451    1.2805    1.3940    1.4705    1.5368    1.6233    1.7457    1.9093    2.1157    2.3650    2.6575    2.9929    3.3715    3.7930    4.2577    4.7654    5.3162    5.9100    6.4481 
R   10  26   1  26   2  32   1  3434  3750       1.0000    0.0000   17.5000    0.7000   -0.8116    0.8316    3.4657    2.8988    2.3473    1.8564    1.4604    1.1780    1.0155    0.9693    1.0242    1.1496    1.3018    1.4436    1.5703    1.7027    1.8617    2.0580    2.2959    2.5764    2.8997    3.2659    3.6750    4.1269    4.6218    5.1595    5.7401    6.3238 
R   10  25   1  26   2  31   1  3434  3751       1.0000    0.0000   16.8000    0.7000   -0.8038    0.6969    2.5273    1.9861    1.5506    1.2371    1.0506    0.9865    1.0291    1.1458    1.2877    1.4118    1.5135    1.6178    1.7487    1.9179    2.1295    2.3847    2.6836    3.0262    3.4126    3.8428    4.3167    4.8344    5.3959    6.0011    6.5157 
R   10  21   1  26   2  27   1  3435  3618       1.0000    0.0000   14.0000    0.7000   -1.3836    1.2639    4.6372    3.6983    2.8995    2.2409    1.7212    1.3375    1.0840    0.9504    0.9203    0.9712    1.0806    1.2368    1.4448    1.7185    2.0713    2.5118    3.0436    3.6696    4.3902    5.2054    6.0797 
R   10  21   1  26   2  27   1  3435  3620       1.0000    0.0000   14.0000    0.7000   -1.0087    1.1101    3.0050    2.3301    1.8026    1.4201    1.1779    1.0646    1.0557    1.1063    1.1620    1.2021    1.2567    1.3670    1.5577    1.8390    2.2142    2.6847    3.2505    3.9116    4.6681    5.5200    6.3172 
R   10  17   1  26   2  23   1  3435  3644       1.0000    0.0000   11.2000    0.7000   -0.8436    1.0490    3.2690    2.6914    2.1753    1.7247    1.3506    1.0676    0.8889    0.8234    0.8753    1.0441    1.3245    1.7067    2.1768    2.7205    3.3282    3.9976    4.7209 
R   10  16   1  26   2  22   1  3435  3646       1.0000    0.0000   10.5000    0.7000   -0.8062    1.0206    3.0398    2.4884    1.9992    1.5777    1.2364    0.9900    0.8509    0.8270    0.9217    1.1334    1.4558    1.8778    2.3853    2.9643    3.6065    4.3085 
R   10  20   1  26   2  26   1  3435  3715       1.0000    0.0000   13.3000    0.7000   -0.2687    0.4760    2.3255    2.1429    1.9859    1.8491    1.7202    1.5799    1.4160    1.2421    1.0945    1.0094    1.0104    1.1082    1.3027    1.5835    1.9271    2.2973    2.6578    2.9947    3.3201    3.6513 
R   10  20   1  26   2  26   1  3435  3716       1.0000    0.0000   13.3000    0.7000   -0.2391    0.5233    2.1784    2.0168    1.8817    1.7689    1.6671    1.5564    1.4192    1.2620    1.1197    1.0328    1.0291    1.1231    1.3181    1.6086    1.9776    2.3938    2.8158    3.2136    3.5874    3.9542 
R   10  21   1  26   2  27   1  3435  3717       1.0000    0.0000   14.0000    0.7000   -0.2707    0.5308    2.3369    2.1533    1.9974    1.8676    1.7596    1.6626    1.5572    1.4259    1.2740    1.1345    1.0466    1.0384    1.1247    1.3099    1.5901    1.9516    2.3672    2.7982    3.2104    3.5960    3.9693 
R   10  22   1  26   2  28   1  3435  3718       1.0000    0.0000   14.7000    0.7000   -0.2486    0.6195    2.2250    2.0569    1.9169    1.8048    1.7184    1.6525    1.5931    1.5169    1.4048    1.2676    1.1451    1.0787    1.0960    1.2107    1.4279    1.7461    2.1564    2.6389    3.1589    3.6722    4.1506    4.5919 
R   10  21   1  26   2  27   1  3435  3719       1.0000    0.0000   14.0000    0.7000   -0.2257    0.6474    2.1187    1.9667    1.8431    1.7468    1.6745    1.6169    1.5540    1.4605    1.3305    1.1942    1.0972    1.0751    1.1475    1.3231    1.6032    1.9822    2.4453    2.9633    3.4925    3.9929    4.4544 
R   10  20   1  26   2  26   1  3435  3720       1.0000    0.0000   13.3000    0.7000   -0.2521    0.4949    2.2394    2.0684    1.9225    1.7951    1.6718    1.5326    1.3688    1.2007    1.0673    1.0033    1.0298    1.1552    1.3777    1.6844    2.0489    2.4326    2.8010    3.1453    3.4811    3.8251 
R   10  22   1  26   2  28   1  3435  3721       1.0000    0.0000   14.7000    0.7000   -0.2272    0.7359    2.1257    1.9727    1.8480    1.7517    1.6823    1.6358    1.6009    1.5540    1.4679    1.3408    1.2090    1.1206    1.1095    1.1940    1.3823    1.6762    2.0726    2.5613    3.1207    3.7124    4.2882    4.8149 
R   10  21   1  26   2  27   1  3435  3722       1.0000    0.0000   14.0000    0.7000   -0.2522    0.5400    2.2413    2.0706    1.9276    1.8097    1.7105    1.6152    1.5024    1.3608    1.2091    1.0870    1.0311    1.0640    1.1958    1.4276    1.7513    2.1475    2.5823    3.0147    3.4197    3.8030    4.1813 
R   10  22   1  26   2  28   1  3435  3723       1.0000    0.0000   14.7000    0.7000   -0.2402    0.6369    2.1848    2.0226    1.8886    1.7826    1.7025    1.6429    1.5898    1.5188    1.4099    1.2738    1.1514    1.0853    1.1032    1.2192    1.4387    1.7606    2.1769    2.6695    3.2048    3.7380    4.2359    4.6908 
R   10  26   1  26   2  32   1  3435  3748       1.0000    0.0000   17.5000    0.7000   -0.7511    0.7847    3.4743    2.9469    2.4199    1.9323    1.5235    1.2190    1.0300    0.9570    0.9897    1.1039    1.2610    1.4211    1.5681    1.7155    1.8844    2.0883    2.3328    2.6199    2.9499    3.3228    3.7386    4.1975    4.6993    5.2441    5.8319    6.3912 
R   10  25   1  26   2  31   1  3435  3749       1.0000    0.0000   16.8000    0.7000   -0.8040    0.7214    2.8119    2.2618    1.7800    1.3989    1.1352    0.9934    0.9677    1.0400    1.1757    1.3291    1.4680    1.5954    1.7345    1.9043    2.1136    2.3658    2.6616    3.0010    3.3842    3.8110    4.2816    4.7958    5.3538    5.9556    6.4830 
R   10  24   1  26   2  30   1  3435  3750       1.0000    0.0000   16.1000    0.7000   -0.7358    0.7133    2.4508    1.9513    1.5318    1.2189    1.0247    0.9497    0.9830    1.0994    1.2586    1.4196    1.5677    1.7180    1.8920    2.1030    2.3561    2.6533    2.9948    3.3805    3.8105    4.2849    4.8036    5.3667    5.9741    6.4982 
R   10  23   1  26   2  29   1  3435  3751       1.0000    0.0000   15.4000    0.7000   -0.6525    0.8024    1.9860    1.5526    1.2328    1.0358    0.9605    0.9940    1.1087    1.2610    1.4087    1.5403    1.6746    1.8344    2.0323    2.2731    2.5585    2.8885    3.2633    3.6829    4.1472    4.6562    5.2100    5.8086    6.3801 
R   10  35   1  26   2  41   1  3440  3469       1.0000    0.0000   23.8000    0.7000   -0.2841    0.4702    2.5751    2.3678    2.1184    1.8254    1.5267    1.2730    1.0999    1.0246    1.0501    1.1663    1.3465    1.5452    1.7139    1.8348    1.9266    2.0142    2.1115    2.2240    2.3529    2.4985    2.6608    2.8399    3.0358    3.2484    3.4777    3.7238    3.9867    4.2664    4.5627    4.8759    5.2058    5.5525    5.9159    6.2961    6.6368 
R   10  35   1  26   2  41   1  3441  3485       1.0000    0.0000   23.8000    0.7000   -0.5402    0.5530    2.6457    2.2617    1.8638    1.5125    1.2487    1.0920    1.0474    1.1085    1.2536    1.4387    1.6028    1.7070    1.7637    1.8063    1.8559    1.9207    2.0030    2.1031    2.2211    2.3570    2.5109    2.6827    2.8724    3.0801    3.3057    3.5492    3.8106    4.0900    4.3873    4.7026    5.0358    5.3869    5.7559    6.1429    6.5308 
R   10  35   1  26   2  41   1  3441  3487       1.0000    0.0000   23.8000    0.7000   -0.4989    0.4645    2.6173    2.2601    1.8779    1.5296    1.2607    1.0946    1.0389    1.0890    1.2258    1.4093    1.5810    1.6983    1.7671    1.8188    1.8760    1.9479    2.0371    2.1443    2.2695    2.4127    2.5739    2.7531    2.9504    3.1656    3.3989    3.6502    3.9196    4.2069    4.5123    4.8357    5.1771    5.5366    5.9141    6.3096    6.6504 
R   10  36   1  26   2  42   1  3442  3485       1.0000    0.0000   24.5000    0.7000   -0.6545    0.5690    2.6612    2.2068    1.7825    1.4397    1.2041    1.0853    1.0820    1.1819    1.3540    1.5408    1.6766    1.7409    1.7655    1.7849    1.8155    1.8624    1.9269    2.0089    2.1087    2.2261    2.3612    2.5141    2.6846    2.8728    3.0787    3.3023    3.5436    3.8027    4.0794    4.3738    4.6859    5.0157    5.3632    5.7283    6.1112    6.5071 
R   10  36   1  26   2  42   1  3442  3487       1.0000    0.0000   24.5000    0.7000   -0.6291    0.3936    2.5188    2.0834    1.6832    1.3667    1.1579    1.0650    1.0853    1.2031    1.3824    1.5621    1.6841    1.7424    1.7718    1.8017    1.8447    1.9048    1.9826    2.0782    2.1916    2.3229    2.4722    2.6392    2.8242    3.0270    3.2477    3.4863    3.7427    4.0170    4.3092    4.6193    4.9473    5.2931    5.6568    6.0383    6.4378    6.7403 
R   10  37   1  26   2  43   1  3442  3489       1.0000    0.0000   25.2000    0.7000   -0.4350    0.4804    3.0566    2.7382    2.3602    1.9594    1.5950    1.3111    1.1296    1.0578    1.0922    1.2161    1.3934    1.5669    1.6874    1.7528    1.7941    1.8372    1.8934    1.9663    2.0566    2.1644    2.2898    2.4327    2.5932    2.7713    2.9670    3.1802    3.4110    3.6594    3.9254    4.2089    4.5100    4.8287    5.1649    5.5187    5.8901    6.2791    6.6272 
R   10  38   1  26   2  44   1  3443  3487       1.0000    0.0000   25.9000    0.7000   -0.5073    0.4885    3.2101    2.8402    2.4107    1.9768    1.5988    1.3135    1.1373    1.0745    1.1193    1.2533    1.4360    1.6051    1.7107    1.7571    1.7802    1.8063    1.8459    1.9021    1.9756    2.0664    2.1745    2.2999    2.4427    2.6029    2.7804    2.9752    3.1874    3.4169    3.6638    3.9280    4.2096    4.5085    4.8248    5.1584    5.5094    5.8777    6.2634    6.6153 
R   10  38   1  26   2  44   1  3445  3487       1.0000    0.0000   25.9000    0.7000   -0.4881    0.5372    3.2706    2.9134    2.4920    2.0546    1.6635    1.3598    1.1630    1.0790    1.1042    1.2230    1.4002    1.5768    1.6962    1.7516    1.7767    1.8009    1.8372    1.8898    1.9595    2.0465    2.1508    2.2723    2.4112    2.5673    2.7408    2.9315    3.1395    3.3649    3.6075    3.8674    4.1447    4.4392    4.7510    5.0801    5.4265    5.7903    6.1713    6.5491 
R   10  16   1  26   2  22   1  3451  3483       1.0000    0.0000   10.5000    0.7000   -0.2030    0.1715    2.0561    1.9009    1.6869    1.4372    1.2105    1.0575    1.0053    1.0614    1.2176    1.4462    1.6957    1.9078    2.0612    2.1789    2.2896    2.4076 
R   10  17   1  26   2  23   1  3451  3484       1.0000    0.0000   11.2000    0.7000   -0.1144    0.2151    2.0049    1.9197    1.8029    1.6284    1.4101    1.2031    1.0614    1.0158    1.0775    1.2427    1.4901    1.7758    2.0403    2.2466    2.4070    2.5523    2.7014 
R   10  17   1  26   2  23   1  3451  3485       1.0000    0.0000   11.2000    0.7000   -0.0836    0.2546    1.8982    1.8330    1.7290    1.5615    1.3530    1.1647    1.0494    1.0355    1.1324    1.3350    1.6217    1.9467    2.2472    2.4849    2.6737    2.8467    3.0234 
R   10  19   1  26   2  25   1  3451  3486       1.0000    0.0000   12.6000    0.7000   -0.1182    0.2248    2.1197    2.0388    1.9638    1.8788    1.7553    1.5747    1.3619    1.1726    1.0540    1.0315    1.1132    1.2934    1.5501    1.8400    2.1063    2.3162    2.4826    2.6347    2.7907 
R   10  18   1  26   2  24   1  3451  3487       1.0000    0.0000   11.9000    0.7000   -0.0593    0.2816    1.9128    1.8727    1.8353    1.7780    1.6664    1.4892    1.2897    1.1308    1.0565    1.0874    1.2291    1.4749    1.8023    2.1654    2.5006    2.7691    2.9861    3.1854 
R   10  20   1  26   2  26   1  3451  3488       1.0000    0.0000   13.3000    0.7000   -0.1183    0.2473    2.1266    2.0466    1.9792    1.9201    1.8575    1.7659    1.6191    1.4254    1.2338    1.0967    1.0465    1.0972    1.2496    1.4917    1.7939    2.1060    2.3760    2.5892    2.7693    2.9428 
R   10  20   1  26   2  26   1  3451  3489       1.0000    0.0000   13.3000    0.7000   -0.0935    0.2747    2.0231    1.9604    1.9101    1.8672    1.8170    1.7309    1.5832    1.3904    1.2081    1.0883    1.0608    1.1379    1.3192    1.5922    1.9263    2.2688    2.5649    2.7998    2.9997    3.1924 
R   10  22   1  26   2  28   1  3451  3490       1.0000    0.0000   14.7000    0.7000   -0.1138    0.2896    2.1068    2.0301    1.9669    1.9168    1.8772    1.8398    1.7840    1.6793    1.5148    1.3260    1.1686    1.0844    1.0947    1.2070    1.4185    1.7147    2.0633    2.4122    2.7115    2.9522    3.1613    3.3643 
R   10  15   1  26   2  21   1  3452  3483       1.0000    0.0000    9.8000    0.7000   -0.2020    0.1819    1.9486    1.7936    1.5797    1.3423    1.1424    1.0253    1.0132    1.1096    1.3023    1.5574    1.8184    2.0314    2.1881    2.3170    2.4437 
R   10  17   1  26   2  23   1  3452  3484       1.0000    0.0000   11.2000    0.7000   -0.0873    0.2433    1.9284    1.8625    1.7661    1.6102    1.4046    1.2049    1.0677    1.0264    1.0939    1.2684    1.5321    1.8451    2.1467    2.3904    2.5804    2.7487    2.9180 
R   10  17   1  26   2  23   1  3452  3485       1.0000    0.0000   11.2000    0.7000   -0.0548    0.2746    1.8799    1.8391    1.7786    1.6632    1.4821    1.2794    1.1196    1.0468    1.0817    1.2289    1.4802    1.8101    2.1677    2.4886    2.7414    2.9479    3.1414 
R   10  18   1  26   2  24   1  3452  3486       1.0000    0.0000   11.9000    0.7000   -0.0919    0.2439    2.0093    1.9466    1.8879    1.8141    1.6939    1.5138    1.3087    1.1378    1.0456    1.0542    1.1697    1.3847    1.6750    1.9939    2.2826    2.5107    2.6954    2.8674 
R   10  19   1  26   2  25   1  3452  3487       1.0000    0.0000   12.6000    0.7000   -0.0551    0.3017    1.9084    1.8722    1.8452    1.8150    1.7528    1.6248    1.4370    1.2458    1.1114    1.0694    1.1356    1.3126    1.5918    1.9489    2.3351    2.6860    2.9666    3.1964    3.4096 
R   10  20   1  26   2  26   1  3452  3488       1.0000    0.0000   13.3000    0.7000   -0.0967    0.2737    2.0350    1.9702    1.9180    1.8744    1.8271    1.7492    1.6123    1.4243    1.2367    1.1039    1.0595    1.1179    1.2810    1.5387    1.8645    2.2095    2.5168    2.7619    2.9660    3.1587 
R   10  20   1  26   2  26   1  3452  3489       1.0000    0.0000   13.3000    0.7000   -0.0821    0.2984    1.9838    1.9292    1.8877    1.8562    1.8243    1.7672    1.6520    1.4753    1.2841    1.1375    1.0746    1.1138    1.2602    1.5082    1.8388    2.2120    2.5682    2.8619    3.0986    3.3110 
R   10  22   1  26   2  28   1  3452  3490       1.0000    0.0000   14.7000    0.7000   -0.1094    0.3070    2.0876    2.0139    1.9539    1.9073    1.8728    1.8454    1.8108    1.7402    1.6076    1.4264    1.2491    1.1271    1.0911    1.1546    1.3204    1.5820    1.9200    2.2956    2.6527    2.9498    3.1923    3.4107 
R   10  37   1  26   2  43   1  3452  3497       1.0000    0.0000   25.2000    0.7000   -0.4319    0.4737    3.0880    2.7683    2.3731    1.9438    1.5550    1.2600    1.0838    1.0330    1.1010    1.2626    1.4647    1.6324    1.7246    1.7655    1.7951    1.8340    1.8889    1.9613    2.0514    2.1592    2.2846    2.4278    2.5887    2.7673    2.9636    3.1776    3.4093    3.6587    3.9259    4.2107    4.5133    4.8336    5.1716    5.5273    5.9007    6.2918    6.6368 
R   10  35   1  26   2  41   1  3453  3483       1.0000    0.0000   23.8000    0.7000   -0.2078    0.4890    2.2060    2.0488    1.8355    1.5740    1.3172    1.1214    1.0201    1.0263    1.1367    1.3308    1.5649    1.7788    1.9348    2.0443    2.1382    2.2357    2.3446    2.4666    2.6021    2.7510    2.9135    3.0894    3.2789    3.4819    3.6984    3.9285    4.1720    4.4291    4.6998    4.9839    5.2815    5.5927    5.9174    6.2557    6.5977 
R   10  17   1  26   2  23   1  3453  3484       1.0000    0.0000   11.2000    0.7000   -0.1449    0.1926    2.0765    1.9677    1.8182    1.6107    1.3746    1.1687    1.0400    1.0126    1.0921    1.2691    1.5142    1.7755    1.9968    2.1609    2.2916    2.4167    2.5494 
R   10  16   1  26   2  22   1  3453  3485       1.0000    0.0000   10.5000    0.7000   -0.1363    0.2142    1.9343    1.8277    1.6657    1.4516    1.2362    1.0778    1.0129    1.0561    1.2060    1.4446    1.7310    2.0049    2.2220    2.3881    2.5348    2.6835 
R   10  18   1  26   2  24   1  3453  3486       1.0000    0.0000   11.9000    0.7000   -0.1286    0.1989    2.1596    2.0707    1.9828    1.8741    1.7160    1.5062    1.2873    1.1151    1.0274    1.0413    1.1583    1.3653    1.6296    1.8978    2.1204    2.2894    2.4310    2.5698 
R   10  17   1  26   2  23   1  3453  3487       1.0000    0.0000   11.2000    0.7000   -0.0626    0.2653    1.8976    1.8518    1.7888    1.6745    1.4952    1.2912    1.1259    1.0447    1.0694    1.2054    1.4450    1.7628    2.1092    2.4208    2.6663    2.8663    3.0532 
R   10  19   1  26   2  25   1  3453  3488       1.0000    0.0000   12.6000    0.7000   -0.1139    0.2346    2.1057    2.0284    1.9612    1.8952    1.8086    1.6721    1.4816    1.2786    1.1189    1.0412    1.0637    1.1898    1.4096    1.6961    2.0007    2.2686    2.4789    2.6524    2.8172 
R   10  19   1  26   2  25   1  3453  3489       1.0000    0.0000   12.6000    0.7000   -0.0805    0.2693    1.9757    1.9215    1.8754    1.8236    1.7373    1.5891    1.3933    1.2060    1.0816    1.0512    1.1274    1.3097    1.5841    1.9174    2.2536    2.5387    2.7632    2.9562    3.1446 
R   10  20   1  26   2  26   1  3453  3490       1.0000    0.0000   13.3000    0.7000   -0.0872    0.2942    2.0006    1.9425    1.8976    1.8629    1.8291    1.7726    1.6608    1.4872    1.2951    1.1439    1.0738    1.1045    1.2416    1.4801    1.8019    2.1682    2.5203    2.8122    3.0468    3.2564 
R   10  37   1  26   2  43   1  3454  3483       1.0000    0.0000   25.2000    0.7000   -0.4241    0.3946    2.2031    1.8988    1.5741    1.2947    1.1054    1.0264    1.0608    1.1962    1.3990    1.6095    1.7669    1.8593    1.9182    1.9729    2.0362    2.1121    2.2012    2.3037    2.4195    2.5486    2.6911    2.8470    3.0162    3.1988    3.3947    3.6040    3.8267    4.0628    4.3122    4.5749    4.8511    5.1406    5.4434    5.7596    6.0892    6.4322    6.7231 
R   10  35   1  26   2  41   1  3454  3484       1.0000    0.0000   23.8000    0.7000   -0.3712    0.4406    2.0554    1.7874    1.4947    1.2408    1.0722    1.0108    1.0606    1.2090    1.4223    1.6422    1.8117    1.9212    2.0006    2.0772    2.1628    2.2613    2.3732    2.4986    2.6375    2.7899    2.9559    3.1355    3.3286    3.5352    3.7554    3.9892    4.2365    4.4973    4.7717    5.0597    5.3612    5.6762    6.0048    6.3470    6.6632 
R   10  33   1  26   2  39   1  3454  3485       1.0000    0.0000   22.4000    0.7000   -0.3770    0.4783    1.8497    1.5836    1.3201    1.1184    1.0139    1.0199    1.1329    1.3309    1.5673    1.7794    1.9306    2.0362    2.1281    2.2250    2.3338    2.4560    2.5919    2.7414    2.9047    3.0817    3.2724    3.4768    3.6950    3.9269    4.1725    4.4319    4.7049    4.9917    5.2922    5.6065    5.9345    6.2762    6.6130 
R   10  36   1  26   2  42   1  3454  3486       1.0000    0.0000   24.5000    0.7000   -0.2154    0.3716    2.2401    2.0774    1.8578    1.5902    1.3284    1.1282    1.0232    1.0259    1.1329    1.3236    1.5541    1.7640    1.9155    2.0202    2.1092    2.2019    2.3059    2.4230    2.5535    2.6974    2.8548    3.0257    3.2100    3.4079    3.6192    3.8440    4.0823    4.3341    4.5994    4.8781    5.1703    5.4760    5.7952    6.1279    6.4741    6.7530 
R   10  15   1  26   2  21   1  3454  3487       1.0000    0.0000    9.8000    0.7000   -0.2059    0.1877    1.9223    1.7645    1.5485    1.3145    1.1232    1.0182    1.0194    1.1290    1.3329    1.5951    1.8572    2.0681    2.2241    2.3552    2.4857 
R   10  17   1  26   2  23   1  3454  3488       1.0000    0.0000   11.2000    0.7000   -0.1515    0.1709    2.1799    2.0695    1.9310    1.7379    1.4991    1.2664    1.0939    1.0144    1.0402    1.1683    1.3786    1.6290    1.8612    2.0378    2.1686    2.2835    2.4017 
R   10  17   1  26   2  23   1  3454  3489       1.0000    0.0000   11.2000    0.7000   -0.1283    0.2056    2.0325    1.9363    1.8034    1.6119    1.3848    1.1799    1.0472    1.0139    1.0879    1.2623    1.5115    1.7867    2.0294    2.2135    2.3588    2.4946    2.6366 
R   10  18   1  26   2  24   1  3454  3490       1.0000    0.0000   11.9000    0.7000   -0.1010    0.2307    2.0389    1.9693    1.9009    1.8115    1.6708    1.4752    1.2682    1.1076    1.0323    1.0600    1.1933    1.4204    1.7108    2.0117    2.2689    2.4681    2.6351    2.7966 
R   10  36   1  26   2  42   1  3459  3495       1.0000    0.0000   24.5000    0.7000   -0.2023    0.4745    2.2968    2.1451    1.9419    1.6806    1.4061    1.1796    1.0423    1.0124    1.0909    1.2620    1.4879    1.7086    1.8744    1.9853    2.0725    2.1599    2.2572    2.3675    2.4909    2.6277    2.7778    2.9413    3.1181    3.3083    3.5119    3.7289    3.9592    4.2029    4.4600    4.7304    5.0142    5.3114    5.6219    5.9458    6.2831    6.6169 
R   10  18   1  26   2  24   1  3459  3496       1.0000    0.0000   11.9000    0.7000   -0.1338    0.1907    2.1854    2.0925    1.9992    1.8816    1.7111    1.4903    1.2671    1.0977    1.0181    1.0431    1.1720    1.3880    1.6529    1.9094    2.1129    2.2658    2.3975    2.5299 
R   10  36   1  26   2  42   1  3459  3497       1.0000    0.0000   24.5000    0.7000   -0.3919    0.4601    2.1559    1.8723    1.5596    1.2844    1.0958    1.0168    1.0519    1.1898    1.3970    1.6140    1.7794    1.8802    1.9476    2.0108    2.0827    2.1672    2.2649    2.3759    2.5004    2.6381    2.7893    2.9539    3.1318    3.3231    3.5278    3.7458    3.9772    4.2221    4.4803    4.7518    5.0368    5.3351    5.6468    5.9719    6.3104    6.6365 
R   10  19   1  26   2  25   1  3459  3620       1.0000    0.0000   12.6000    0.7000   -0.8033    1.0813    3.3589    2.8124    2.3398    1.9360    1.5939    1.3098    1.0868    0.9354    0.8699    0.9038    1.0471    1.3058    1.6827    2.1773    2.7859    3.5013    4.3122    5.2048    5.9939 
R   10  35   1  26   2  41   1  3460  3495       1.0000    0.0000   23.8000    0.7000   -0.1778    0.4733    2.2073    2.0742    1.8949    1.6567    1.3968    1.1762    1.0398    1.0085    1.0857    1.2580    1.4908    1.7267    1.9128    2.0426    2.1455    2.2467    2.3571    2.4805    2.6172    2.7673    2.9309    3.1080    3.2986    3.5027    3.7203    3.9513    4.1959    4.4539    4.7254    5.0105    5.3090    5.6210    5.9465    6.2855    6.6190 
R   10  18   1  26   2  24   1  3460  3496       1.0000    0.0000   11.9000    0.7000   -0.1163    0.2118    2.0928    2.0116    1.9261    1.8094    1.6351    1.4165    1.2083    1.0645    1.0163    1.0752    1.2373    1.4819    1.7658    2.0293    2.2349    2.3941    2.5375    2.6843 
R   10  35   1  26   2  41   1  3460  3497       1.0000    0.0000   23.8000    0.7000   -0.3022    0.4065    2.1013    1.8765    1.6006    1.3300    1.1239    1.0168    1.0213    1.1331    1.3294    1.5620    1.7673    1.9098    2.0070    2.0911    2.1804    2.2816    2.3961    2.5239    2.6653    2.8202    2.9887    3.1707    3.3662    3.5752    3.7978    4.0339    4.2836    4.5468    4.8235    5.1138    5.4176    5.7349    6.0658    6.4102    6.7080 
R   10  19   1  26   2  25   1  3460  3620       1.0000    0.0000   12.6000    0.7000   -0.8027    1.3120    3.3851    2.8398    2.3724    1.9798    1.6549    1.3888    1.1750    1.0151    0.9199    0.9055    0.9876    1.1779    1.4841    1.9103    2.4581    3.1267    3.9125    4.8089    5.7276 
R   10  19   1  26   2  25   1  3460  3749       1.0000    0.0000   12.6000    0.7000   -0.1311    0.2136    2.1907    2.1014    2.0224    1.9455    1.8503    1.7078    1.5114    1.2998    1.1287    1.0379    1.0465    1.1581    1.3627    1.6322    1.9177    2.1655    2.3571    2.5143    2.6642 
R   10  17   1  26   2  23   1  3461  3495       1.0000    0.0000   11.2000    0.7000   -0.1368    0.1870    2.1065    2.0060    1.8757    1.6884    1.4553    1.2311    1.0712    1.0077    1.0523    1.2006    1.4302    1.6952    1.9352    2.1165    2.2541    2.3785    2.5078 
R   10  18   1  26   2  24   1  3461  3496       1.0000    0.0000   11.9000    0.7000   -0.0869    0.2464    1.9777    1.9169    1.8502    1.7485    1.5850    1.3768    1.1826    1.0569    1.0299    1.1125    1.3011    1.5755    1.8925    2.1905    2.4277    2.6142    2.7827    2.9538 
R   10  34   1  26   2  40   1  3461  3497       1.0000    0.0000   23.1000    0.7000   -0.2614    0.4446    2.0561    1.8593    1.6058    1.3439    1.1350    1.0190    1.0127    1.1150    1.3074    1.5472    1.7719    1.9379    2.0535    2.1510    2.2515    2.3633    2.4883    2.6268    2.7789    2.9447    3.1240    3.3170    3.5237    3.7439    3.9778    4.2253    4.4865    4.7612    5.0497    5.3517    5.6674    5.9967    6.3396    6.6581 
R   10  19   1  26   2  25   1  3461  3587       1.0000    0.0000   12.6000    0.7000   -1.0566    0.9003    3.1850    2.4737    1.8958    1.4496    1.1318    0.9370    0.8575    0.8827    1.0010    1.2023    1.4816    1.8401    2.2831    2.8173    3.4468    4.1750    5.0060    5.9395    6.6384 
R   10  19   1  26   2  25   1  3461  3620       1.0000    0.0000   12.6000    0.7000   -0.7638    1.1894    3.1815    2.6636    2.2242    1.8594    1.5613    1.3203    1.1295    0.9908    0.9166    0.9242    1.0301    1.2460    1.5798    2.0355    2.6148    3.3170    4.1392    5.0756    5.9351 
R   10  17   1  26   2  23   1  3462  3619       1.0000    0.0000   11.2000    0.7000   -0.7481    1.1692    2.9404    2.4307    1.9864    1.6043    1.2874    1.0459    0.8930    0.8414    0.9003    1.0752    1.3674    1.7747    2.2909    2.9060    3.6069    4.3806    5.1927 
R   10  19   1  26   2  25   1  3462  3620       1.0000    0.0000   12.6000    0.7000   -0.7392    1.0666    3.0573    2.5567    2.1344    1.7859    1.5027    1.2748    1.0962    0.9706    0.9121    0.9388    1.0664    1.3066    1.6662    2.1490    2.7562    3.4871    4.3383    5.3034    6.1011 
R   10  27   1  26   2  33   1  3462  3722       1.0000    0.0000   18.2000    0.7000   -0.0931    0.2825    2.1668    2.1038    2.0510    2.0083    1.9758    1.9533    1.9405    1.9353    1.9316    1.9135    1.8535    1.7299    1.5568    1.3801    1.2444    1.1773    1.1924    1.2953    1.4855    1.7573    2.0961    2.4730    2.8423    3.1595    3.4138    3.6286    3.8284 
R   10  18   1  26   2  24   1  3462  3747       1.0000    0.0000   11.9000    0.7000   -0.1281    0.1986    2.1462    2.0566    1.9622    1.8364    1.6543    1.4301    1.2176    1.0693    1.0155    1.0672    1.2204    1.4541    1.7252    1.9756    2.1696    2.3187    2.4526    2.5901 
R   10  18   1  26   2  24   1  3462  3749       1.0000    0.0000   11.9000    0.7000   -0.0988    0.2334    2.0130    1.9432    1.8642    1.7461    1.5676    1.3535    1.1628    1.0457    1.0284    1.1193    1.3120    1.5827    1.8841    2.1565    2.3685    2.5375    2.6941    2.8559 
R   10  19   1  26   2  25   1  3462  3750       1.0000    0.0000   12.6000    0.7000   -0.1290    0.2115    2.1731    2.0845    2.0018    1.9087    1.7766    1.5876    1.3677    1.1731    1.0506    1.0251    1.1042    1.2811    1.5317    1.8103    2.0603    2.2535    2.4063    2.5477    2.6940 
R   10  18   1  26   2  24   1  3462  3751       1.0000    0.0000   11.9000    0.7000   -0.0989    0.2315    2.0276    1.9591    1.8893    1.7931    1.6412    1.4377    1.2329    1.0839    1.0261    1.0743    1.2283    1.4727    1.7714    2.0672    2.3104    2.4983    2.6610    2.8223 
R   10  57   1  26   2  63   1  3473  3720       1.0000    0.0000   39.2000    0.7000   -0.4273    0.3426    2.9661    2.6477    2.2542    1.8614    1.5311    1.2950    1.1659    1.1470    1.2345    1.4149    1.6550    1.8907    2.0476    2.1068    2.1094    2.0952    2.0812    2.0726    2.0703    2.0745    2.0852    2.1023    2.1260    2.1562    2.1930    2.2362    2.2860    2.3422    2.4050    2.4743    2.5501    2.6325    2.7213    2.8167    2.9186    3.0270    3.1419    3.2633    3.3913    3.5257    3.6667    3.8142    3.9682    4.1287    4.2958    4.4693    4.6494    4.8360    5.0291    5.2287    5.4349    5.6475    5.8667    6.0924    6.3246    6.5633    6.8032 
R   10  55   1  26   2  61   1  3473  3722       1.0000    0.0000   37.8000    0.7000   -0.4899    0.2843    2.6645    2.3115    1.9272    1.5841    1.3258    1.1715    1.1277    1.1923    1.3538    1.5826    1.8198    1.9904    2.0651    2.0788    2.0723    2.0650    2.0629    2.0672    2.0781    2.0957    2.1200    2.1509    2.1886    2.2329    2.2839    2.3416    2.4059    2.4770    2.5547    2.6391    2.7302    2.8279    2.9324    3.0435    3.1613    3.2858    3.4170    3.5549    3.6994    3.8506    4.0085    4.1731    4.3444    4.5223    4.7069    4.8982    5.0962    5.3009    5.5122    5.7303    5.9550    6.1864    6.4245    6.6692    6.8782 
R   10  53   1  26   2  59   1  3473  3723       1.0000    0.0000   36.4000    0.7000   -0.2696    0.3398    2.7199    2.5125    2.2221    1.8851    1.5678    1.3198    1.1659    1.1154    1.1679    1.3131    1.5242    1.7495    1.9228    2.0129    2.0450    2.0556    2.0643    2.0778    2.0978    2.1246    2.1580    2.1983    2.2454    2.2992    2.3599    2.4273    2.5015    2.5825    2.6704    2.7650    2.8664    2.9746    3.0896    3.2113    3.3399    3.4753    3.6175    3.7664    3.9222    4.0847    4.2540    4.4302    4.6131    4.8028    4.9993    5.2026    5.4127    5.6296    5.8533    6.0838    6.3211    6.5651    6.8046 
R   10  31   1  26   2  37   1  3483  3521       1.0000    0.0000   21.0000    0.7000   -0.4702    0.4789    3.0392    2.7023    2.3304    1.9399    1.5763    1.2835    1.0877    0.9993    1.0162    1.1232    1.2875    1.4617    1.6071    1.7209    1.8260    1.9433    2.0827    2.2479    2.4396    2.6580    2.9032    3.1750    3.4736    3.7990    4.1510    4.5299    4.9354    5.3677    5.8267    6.3125    6.6807 
R   10  35   1  26   2  41   1  3483  3552       1.0000    0.0000   23.8000    0.7000   -0.7774    1.1404    3.1040    2.5789    2.1436    1.7982    1.5427    1.3771    1.3013    1.3155    1.4195    1.6133    1.8970    2.2702    2.7305    3.2526    3.6546    3.5198    3.0540    2.5904    2.1950    1.8746    1.6297    1.4605    1.3671    1.3493    1.4073    1.5410    1.7504    2.0355    2.3963    2.8329    3.3452    3.9332    4.5969    5.3363    6.1255 
R   10  21   1  26   2  27   1  3495  3526       1.0000    0.0000   14.0000    0.7000   -0.7556    1.4563    3.0978    2.5870    2.1618    1.8216    1.5649    1.3878    1.2804    1.2222    1.1825    1.1384    1.0994    1.1021    1.1827    1.3643    1.6588    2.0722    2.6073    3.2654    4.0444    4.9456    5.9455 
R   10  25   1  26   2  31   1  3495  3538       1.0000    0.0000   16.8000    0.7000   -1.0287    0.8596    3.2457    2.5548    2.0021    1.5876    1.3103    1.1675    1.1510    1.2383    1.3721    1.4548    1.4346    1.3700    1.3351    1.3642    1.4676    1.6481    1.9061    2.2418    2.6552    3.1463    3.7150    4.3615    5.0856    5.8875    6.5349 
R   10  26   1  26   2  32   1  3495  3539       1.0000    0.0000   17.5000    0.7000   -1.3074    0.9527    4.5509    3.6640    2.9111    2.2918    1.8068    1.4553    1.2350    1.1399    1.1552    1.2449    1.3413    1.3765    1.3551    1.3368    1.3668    1.4641    1.6346    1.8800    2.2005    2.5963    3.0673    3.6136    4.2351    4.9319    5.7039    6.3964 
R   10  25   1  26   2  31   1  3495  3551       1.0000    0.0000   16.8000    0.7000   -0.8222    1.3366    3.1681    2.6128    2.1538    1.7909    1.5242    1.3537    1.2790    1.2985    1.4060    1.5749    1.7201    1.7058    1.5375    1.3563    1.2488    1.2426    1.3448    1.5573    1.8805    2.3145    2.8593    3.5150    4.2815    5.1588    6.0871 
R   10  25   1  26   2  31   1  3496  3538       1.0000    0.0000   16.8000    0.7000   -0.7421    0.9701    2.2688    1.7792    1.4312    1.2244    1.1574    1.2256    1.4110    1.6491    1.7837    1.7109    1.5480    1.4136    1.3466    1.3550    1.4405    1.6030    1.8428    2.1597    2.5538    3.0251    3.5736    4.1993    4.9022    5.6823    6.3862 
R   10  26   1  26   2  32   1  3496  3539       1.0000    0.0000   17.5000    0.7000   -1.1075    1.1418    3.5742    2.8281    2.2200    1.7497    1.4170    1.2210    1.1592    1.2229    1.3843    1.5647    1.6336    1.5583    1.4426    1.3662    1.3560    1.4186    1.5553    1.7663    2.0515    2.4111    2.8450    3.3532    3.9357    4.5925    5.3237    6.1118 
R   10  29   1  26   2  35   1  3496  3540       1.0000    0.0000   19.6000    0.7000   -1.2475    0.8816    4.2289    3.3845    2.6762    2.1042    1.6684    1.3686    1.2046    1.1748    1.2743    1.4838    1.7352    1.8683    1.7882    1.6183    1.4731    1.3888    1.3728    1.4265    1.5500    1.7434    2.0067    2.3398    2.7428    3.2157    3.7584    4.3710    5.0535    5.8059    6.4547 
R   10  23   1  26   2  29   1  3496  3551       1.0000    0.0000   15.4000    0.7000   -0.8094    1.3188    3.1088    2.5625    2.1126    1.7590    1.5016    1.3395    1.2699    1.2836    1.3523    1.4119    1.3893    1.2956    1.2142    1.2084    1.3057    1.5159    1.8423    2.2858    2.8470    3.5260    4.3227    5.2372    6.1638 
R   10  24   1  26   2  30   1  3496  3552       1.0000    0.0000   16.1000    0.7000   -0.9043    1.1725    3.5737    2.9607    2.4428    2.0200    1.6921    1.4588    1.3188    1.2676    1.2917    1.3544    1.3878    1.3421    1.2550    1.2028    1.2343    1.3698    1.6168    1.9778    2.4535    3.0445    3.7510    4.5727    5.5097    6.3602 
R   10  27   1  26   2  33   1  3497  3538       1.0000    0.0000   18.2000    0.7000   -1.2568    0.8423    4.2794    3.4283    2.7128    2.1330    1.6886    1.3792    1.2032    1.1557    1.2227    1.3645    1.4936    1.5155    1.4470    1.3749    1.3528    1.3984    1.5166    1.7084    1.9739    2.3132    2.7262    3.2131    3.7737    4.4081    5.1163    5.8983    6.5318 
R   10  31   1  26   2  37   1  3502  3539       1.0000    0.0000   21.0000    0.7000   -1.1766    0.8361    4.1071    3.3103    2.6406    2.0978    1.6820    1.3932    1.2311    1.1950    1.2827    1.4850    1.7657    2.0075    2.0336    1.8723    1.6806    1.5304    1.4382    1.4071    1.4377    1.5300    1.6839    1.8994    2.1767    2.5156    2.9162    3.3784    3.9024    4.4880    5.1352    5.8442    6.4583 
R   10  33   1  26   2  39   1  3502  3540       1.0000    0.0000   22.4000    0.7000   -1.1243    0.8003    3.8434    3.0834    2.4515    1.9476    1.5716    1.3237    1.2038    1.2115    1.3463    1.6043    1.9668    2.3445    2.4910    2.3163    2.0484    1.8103    1.6268    1.5015    1.4346    1.4262    1.4764    1.5852    1.7525    1.9783    2.2627    2.6057    3.0071    3.4672    3.9858    4.5629    5.1986    5.8928    6.4839 
R   10  33   1  26   2  39   1  3502  3541       1.0000    0.0000   22.4000    0.7000   -1.1685    0.9780    4.0651    3.2740    2.6101    2.0734    1.6639    1.3816    1.2264    1.1983    1.2967    1.5195    1.8556    2.2504    2.5054    2.4163    2.1558    1.9012    1.6965    1.5488    1.4587    1.4264    1.4519    1.5352    1.6763    1.8752    2.1319    2.4464    2.8186    3.2487    3.7366    4.2823    4.8857    5.5470    6.2293 
R   10  30   1  26   2  36   1  3503  3539       1.0000    0.0000   20.3000    0.7000   -1.1657    1.0376    4.0513    3.2622    2.6002    2.0655    1.6579    1.3774    1.2237    1.1960    1.2908    1.4961    1.7658    1.9679    1.9524    1.7869    1.6118    1.4835    1.4148    1.4082    1.4640    1.5822    1.7629    2.0061    2.3118    2.6799    3.1105    3.6036    4.1591    4.7771    5.4576    6.1770 
R   10  32   1  26   2  38   1  3503  3540       1.0000    0.0000   21.7000    0.7000   -1.1724    0.9532    4.0850    3.2912    2.6245    2.0850    1.6725    1.3871    1.2287    1.1971    1.2912    1.5067    1.8239    2.1588    2.2983    2.1550    1.9186    1.7086    1.5528    1.4559    1.4183    1.4402    1.5216    1.6625    1.8629    2.1227    2.4421    2.8210    3.2593    3.7572    4.3145    4.9313    5.6076    6.2795 
R   10  32   1  26   2  38   1  3503  3541       1.0000    0.0000   21.7000    0.7000   -1.1449    1.0283    3.9453    3.1709    2.5240    2.0048    1.6133    1.3493    1.2129    1.2038    1.3211    1.5604    1.9013    2.2526    2.3827    2.2171    1.9659    1.7449    1.5786    1.4711    1.4226    1.4332    1.5030    1.6319    1.8199    2.0671    2.3734    2.7389    3.1635    3.6473    4.1902    4.7922    5.4534    6.1635 
R   10  33   1  26   2  39   1  3504  3539       1.0000    0.0000   22.4000    0.7000   -1.1736    0.8137    4.0915    3.2968    2.6292    2.0887    1.6753    1.3889    1.2297    1.1972    1.2910    1.5081    1.8347    2.2058    2.4151    2.3029    2.0523    1.8160    1.6314    1.5045    1.4360    1.4259    1.4744    1.5813    1.7467    1.9706    2.2530    2.5939    2.9933    3.4512    3.9676    4.5425    5.1758    5.8677    6.4658 
R   10  35   1  26   2  41   1  3504  3540       1.0000    0.0000   23.8000    0.7000   -1.0116    0.8167    3.3260    2.6454    2.0947    1.6740    1.3833    1.2225    1.1917    1.2908    1.5195    1.8763    2.3507    2.8712    3.1322    2.9222    2.5706    2.2462    1.9748    1.7586    1.5978    1.4925    1.4427    1.4484    1.5096    1.6262    1.7984    2.0261    2.3092    2.6479    3.0420    3.4917    3.9968    4.5574    5.1735    5.8451    6.4404 
R   10  35   1  26   2  41   1  3504  3541       1.0000    0.0000   23.8000    0.7000   -1.0062    0.9692    3.3030    2.6262    2.0794    1.6626    1.3759    1.2193    1.1927    1.2961    1.5293    1.8912    2.3737    2.9187    3.2400    3.0575    2.6958    2.3550    2.0662    1.8318    1.6523    1.5277    1.4579    1.4430    1.4830    1.5779    1.7277    1.9323    2.1918    2.5062    2.8755    3.2996    3.7787    4.3126    4.9014    5.5450    6.2186 
R   10  37   1  26   2  43   1  3504  3542       1.0000    0.0000   25.2000    0.7000   -1.0034    0.8344    3.2912    2.6163    2.0715    1.6568    1.3722    1.2177    1.1933    1.2989    1.5346    1.9001    2.3927    2.9912    3.5353    3.5663    3.2005    2.8045    2.4543    2.1560    1.9103    1.7172    1.5769    1.4892    1.4543    1.4720    1.5425    1.6656    1.8415    2.0700    2.3512    2.6852    3.0718    3.5112    4.0032    4.5479    5.1454    5.7955    6.3959 
R   10  38   1  26   2  44   1  3504  3543       1.0000    0.0000   25.9000    0.7000   -0.9818    0.7884    3.2004    2.5407    2.0114    1.6126    1.3443    1.2064    1.1989    1.3219    1.5753    1.9589    2.4714    3.0989    3.7217    3.8613    3.4988    3.0746    2.6933    2.3625    2.0832    1.8554    1.6792    1.5545    1.4815    1.4600    1.4902    1.5719    1.7052    1.8901    2.1266    2.4146    2.7543    3.1455    3.5884    4.0828    4.6288    5.2264    5.8755    6.4503 
R   10  37   1  26   2  43   1  3504  3544       1.0000    0.0000   25.2000    0.7000   -1.1508    0.9448    3.9748    3.1962    2.5452    2.0216    1.6256    1.3571    1.2162    1.2027    1.3168    1.5582    1.9263    2.4152    2.9825    3.3848    3.2637    2.8992    2.5408    2.2306    1.9722    1.7660    1.6121    1.5105    1.4611    1.4640    1.5192    1.6267    1.7864    1.9984    2.2627    2.5793    2.9482    3.3693    3.8427    4.3684    4.9463    5.5766    6.2337 
R   10  24   1  26   2  30   1  3520  3549       1.0000    0.0000   16.1000    0.7000   -0.8642    1.3629    3.0726    2.4910    2.0197    1.6588    1.4082    1.2678    1.2365    1.3102    1.4706    1.6501    1.7007    1.5628    1.3753    1.2518    1.2300    1.3191    1.5213    1.8371    2.2666    2.8098    3.4668    4.2374    5.1218    6.0661 
R   10  27   1  26   2  33   1  3520  3550       1.0000    0.0000   18.2000    0.7000   -0.8257    1.0450    2.9149    2.3603    1.9164    1.5832    1.3607    1.2489    1.2477    1.3568    1.5736    1.8816    2.1911    2.2442    1.9797    1.6635    1.4233    1.2841    1.2498    1.3212    1.4983    1.7810    2.1694    2.6635    3.2632    3.9687    4.7798    5.6966    6.4720 
R   10  28   1  26   2  34   1  3520  3551       1.0000    0.0000   18.9000    0.7000   -0.7175    1.2575    2.5118    2.0332    1.6662    1.4107    1.2669    1.2347    1.3140    1.5048    1.8063    2.2107    2.6557    2.8371    2.5297    2.1025    1.7442    1.4831    1.3225    1.2627    1.3036    1.4453    1.6878    2.0311    2.4752    3.0201    3.6658    4.4123    5.2596    6.1373 
R   10  28   1  26   2  34   1  3520  3552       1.0000    0.0000   18.9000    0.7000   -1.0263    0.9012    3.8257    3.1303    2.5435    2.0655    1.6961    1.4355    1.2836    1.2403    1.3048    1.4738    1.7285    1.9845    2.0342    1.8238    1.5610    1.3655    1.2666    1.2696    1.3756    1.5848    1.8972    2.3127    2.8314    3.4533    4.1784    5.0067    5.9381    6.6371 
R   10  21   1  26   2  27   1  3521  3538       1.0000    0.0000   14.0000    0.7000   -1.0208    1.3735    3.7804    3.0889    2.5067    2.0324    1.6644    1.3988    1.2266    1.1306    1.0844    1.0627    1.0615    1.1029    1.2177    1.4289    1.7499    2.1875    2.7450    3.4227    4.2225    5.1442    6.1027 
R   10  26   1  26   2  32   1  3521  3549       1.0000    0.0000   17.5000    0.7000   -0.8012    1.3410    2.8183    2.2809    1.8544    1.5389    1.3343    1.2405    1.2576    1.3848    1.6180    1.9316    2.1994    2.1599    1.8664    1.5704    1.3617    1.2570    1.2588    1.3676    1.5833    1.9061    2.3358    2.8725    3.5162    4.2669    5.1245    6.0509 
R   10  29   1  26   2  35   1  3521  3550       1.0000    0.0000   19.6000    0.7000   -0.8660    1.0683    3.0805    2.4976    2.0250    1.6628    1.4109    1.2693    1.2381    1.3172    1.5064    1.8037    2.1943    2.5784    2.6279    2.2929    1.9107    1.6058    1.3971    1.2869    1.2754    1.3628    1.5489    1.8338    2.2175    2.7000    3.2813    3.9613    4.7402    5.6179    6.3975 
R   10  30   1  26   2  36   1  3521  3551       1.0000    0.0000   20.3000    0.7000   -0.7892    1.2377    2.7721    2.2431    1.8252    1.5183    1.3224    1.2376    1.2638    1.4009    1.6490    2.0075    2.4697    2.9748    3.1852    2.8415    2.3709    1.9671    1.6551    1.4371    1.3133    1.2837    1.3484    1.5073    1.7604    2.1078    2.5494    3.0853    3.7154    4.4397    5.2583    6.1188 
R   10  27   1  26   2  33   1  3526  3557       1.0000    0.0000   18.2000    0.7000   -1.0550    1.0990    3.6417    2.9292    2.3395    1.8727    1.5287    1.3075    1.2091    1.2328    1.3756    1.6225    1.9032    2.0162    1.8497    1.5974    1.3994    1.2911    1.2790    1.3641    1.5467    1.8267    2.2041    2.6790    3.2513    3.9210    4.6882    5.5528    6.3466 
R   10  29   1  26   2  35   1  3527  3557       1.0000    0.0000   19.6000    0.7000   -1.0970    1.0460    3.8480    3.1059    2.4858    1.9878    1.6119    1.3580    1.2262    1.2164    1.3281    1.5588    1.8928    2.2423    2.3389    2.0943    1.7801    1.5290    1.3656    1.2935    1.3132    1.4247    1.6279    1.9230    2.3099    2.7886    3.3591    4.0215    4.7756    5.6215    6.3819 
R   10  30   1  26   2  36   1  3528  3557       1.0000    0.0000   20.3000    0.7000   -0.9221    0.8594    3.0536    2.4346    1.9408    1.5721    1.3288    1.2106    1.2176    1.3497    1.6066    1.9849    2.4571    2.8394    2.7355    2.3362    1.9551    1.6561    1.4465    1.3267    1.2970    1.3572    1.5074    1.7476    2.0778    2.4979    3.0081    3.6083    4.2984    5.0786    5.9487    6.6111 
R   10  32   1  26   2  38   1  3530  3557       1.0000    0.0000   21.7000    0.7000   -1.1149    0.8521    3.9385    3.1838    2.5508    2.0396    1.6501    1.3824    1.2363    1.2120    1.3094    1.5283    1.8673    2.3145    2.7806    2.9098    2.5839    2.1815    1.8428    1.5865    1.4144    1.3267    1.3235    1.4047    1.5703    1.8203    2.1548    2.5737    3.0770    3.6647    4.3369    5.0935    5.9346    6.5865 
R   10  19   1  26   2  25   1  3549  3588       1.0000    0.0000   12.6000    0.7000   -0.9909    1.4029    3.4137    2.7446    2.1909    1.7509    1.4189    1.1856    1.0376    0.9601    0.9441    0.9923    1.1176    1.3363    1.6619    2.1035    2.6666    3.3540    4.1644    5.1011    6.0792 
R   10  17   1  26   2  23   1  3549  3589       1.0000    0.0000   11.2000    0.7000   -1.1420    1.3446    3.7583    2.9830    2.3223    1.7774    1.3500    1.0420    0.8553    0.7915    0.8523    1.0388    1.3522    1.7930    2.3616    3.0582    3.8826    4.8344    5.7835 
R   10  23   1  26   2  29   1  3550  3587       1.0000    0.0000   15.4000    0.7000   -1.0981    1.1117    3.9206    3.1770    2.5525    2.0470    1.6600    1.3904    1.2348    1.1835    1.2101    1.2587    1.2625    1.2173    1.1871    1.2303    1.3753    1.6327    2.0060    2.4965    3.1046    3.8305    4.6742    5.6355    6.4576 
R   10  20   1  26   2  26   1  3550  3588       1.0000    0.0000   13.3000    0.7000   -1.0358    1.3627    3.6231    2.9230    2.3407    1.8746    1.5215    1.2744    1.1199    1.0377    1.0049    1.0102    1.0636    1.1883    1.4068    1.7340    2.1785    2.7446    3.4331    4.2463    5.1842    6.1402 
R   10  18   1  26   2  24   1  3550  3589       1.0000    0.0000   11.9000    0.7000   -1.1530    1.3977    4.0522    3.2688    2.5967    2.0340    1.5789    1.2302    0.9879    0.8528    0.8270    0.9132    1.1145    1.4338    1.8739    2.4369    3.1248    3.9388    4.8740    5.8486 
R   10  22   1  26   2  28   1  3551  3564       1.0000    0.0000   14.7000    0.7000   -1.1862    1.1144    4.1714    3.3678    2.6899    2.1363    1.7063    1.3968    1.2007    1.1033    1.0771    1.0849    1.1015    1.1367    1.2238    1.3930    1.6618    2.0385    2.5262    3.1267    3.8405    4.6678    5.6084    6.4275 
R   10  22   1  26   2  28   1  3551  3566       1.0000    0.0000   14.7000    0.7000   -1.0317    0.9341    3.4229    2.7279    2.1617    1.7231    1.4107    1.2200    1.1394    1.1416    1.1755    1.1875    1.1758    1.1905    1.2793    1.4672    1.7641    2.1734    2.6966    3.3340    4.0857    4.9517    5.9319    6.6598 
R   10  24   1  26   2  30   1  3552  3586       1.0000    0.0000   16.1000    0.7000   -1.0910    1.0953    3.8857    3.1472    2.5278    2.0276    1.6463    1.3836    1.2381    1.2047    1.2666    1.3739    1.4292    1.3713    1.2691    1.2161    1.2571    1.4070    1.6698    2.0468    2.5382    3.1443    3.8649    4.7000    5.6497    6.4602 
R   10  25   1  26   2  31   1  3552  3587       1.0000    0.0000   16.8000    0.7000   -0.9244    1.1772    3.1419    2.5203    2.0190    1.6379    1.3771    1.2366    1.2157    1.3120    1.5125    1.7583    1.8744    1.7330    1.4974    1.3175    1.2373    1.2659    1.4049    1.6545    2.0148    2.4859    3.0676    3.7601    4.5633    5.4772    6.3252 
R   10  22   1  26   2  28   1  3552  3588       1.0000    0.0000   14.7000    0.7000   -0.9488    1.3593    3.2425    2.6037    2.0850    1.6864    1.4070    1.2451    1.1945    1.2358    1.3167    1.3490    1.2929    1.2168    1.2012    1.2855    1.4833    1.7988    2.2332    2.7871    3.4603    4.2531    5.1652    6.1138 
R   10  20   1  26   2  26   1  3552  3589       1.0000    0.0000   13.3000    0.7000   -0.9752    1.4690    3.3530    2.6956    2.1574    1.7368    1.4311    1.2331    1.1276    1.0868    1.0751    1.0736    1.0995    1.1889    1.3718    1.6653    2.0776    2.6121    3.2700    4.0526    4.9600    5.9683 
R   10  25   1  26   2  31   1  3557  3799       1.0000    0.0000   16.8000    0.7000   -0.9438    1.1758    3.7272    3.0869    2.5433    2.0963    1.7459    1.4918    1.3330    1.2666    1.2836    1.3579    1.4310    1.4307    1.3533    1.2704    1.2448    1.3060    1.4646    1.7242    2.0859    2.5502    3.1172    3.7869    4.5594    5.4345    6.2732 
R   10  25   1  26   2  31   1  3558  3573       1.0000    0.0000   16.8000    0.7000   -1.2565    1.0895    4.3373    3.4859    2.7680    2.1835    1.7324    1.4144    1.2289    1.1732    1.2376    1.3874    1.5246    1.5200    1.3967    1.2820    1.2458    1.3092    1.4771    1.7507    2.1302    2.6155    3.2068    3.9041    4.7072    5.6163    6.4146 
R   10  25   1  26   2  31   1  3558  3574       1.0000    0.0000   16.8000    0.7000   -1.2809    1.3218    4.4654    3.5969    2.8614    2.2590    1.7896    1.4532    1.2492    1.1761    1.2276    1.3797    1.5528    1.5985    1.4815    1.3354    1.2553    1.2711    1.3898    1.6128    1.9406    2.3731    2.9103    3.5522    4.2989    5.1503    6.0647 
R   10  26   1  26   2  32   1  3558  3575       1.0000    0.0000   17.5000    0.7000   -1.2205    1.2418    4.1532    3.3272    2.6352    2.0772    1.6532    1.3633    1.2072    1.1841    1.2904    1.5086    1.7628    1.8556    1.6990    1.4780    1.3198    1.2571    1.2959    1.4373    1.6815    2.0283    2.4779    3.0303    3.6854    4.4432    5.3037    6.1758 
R   10  21   1  26   2  27   1  3558  3586       1.0000    0.0000   14.0000    0.7000   -0.9875    1.2057    3.3913    2.7255    2.1801    1.7537    1.4444    1.2467    1.1477    1.1200    1.1215    1.1184    1.1203    1.1690    1.3024    1.5417    1.8965    2.3706    2.9656    3.6824    4.5210    5.4815    6.3555 
R   10  22   1  26   2  28   1  3558  3587       1.0000    0.0000   14.7000    0.7000   -0.9998    1.3839    3.4464    2.7720    2.2182    1.7848    1.4710    1.2752    1.1914    1.2027    1.2650    1.3023    1.2679    1.2090    1.2006    1.2857    1.4805    1.7907    2.2177    2.7623    3.4246    4.2046    5.1024    6.0614 
R   10  18   1  26   2  24   1  3558  3594       1.0000    0.0000   11.9000    0.7000   -0.7563    1.2860    2.4814    1.9768    1.5879    1.3081    1.1250    1.0204    0.9746    0.9778    1.0378    1.1750    1.4097    1.7566    2.2240    2.8167    3.5356    4.3827    5.3582    6.2800 
R   10  21   1  26   2  27   1  3558  3595       1.0000    0.0000   14.0000    0.7000   -1.0957    1.3556    3.8897    3.1481    2.5260    2.0218    1.6344    1.3595    1.1882    1.1022    1.0723    1.0672    1.0780    1.1266    1.2459    1.4607    1.7847    2.2243    2.7822    3.4597    4.2578    5.1763    6.1242 
R   10  19   1  26   2  25   1  3558  3596       1.0000    0.0000   12.6000    0.7000   -0.8057    1.1838    2.6653    2.1265    1.7062    1.4003    1.1996    1.0868    1.0357    1.0207    1.0364    1.1027    1.2487    1.4970    1.8606    2.3463    2.9567    3.6930    4.5567    5.5471    6.4157 
R   10  27   1  26   2  33   1  3558  3770       1.0000    0.0000   18.2000    0.7000   -1.1084    1.2628    4.0717    3.3201    2.6834    2.1616    1.7547    1.4627    1.2854    1.2222    1.2709    1.4218    1.6376    1.8046    1.7761    1.6004    1.4245    1.3167    1.2951    1.3634    1.5226    1.7726    2.1137    2.5456    3.0686    3.6824    4.3873    5.1831    6.0524 
R   10  31   1  26   2  37   1  3558  3813       1.0000    0.0000   21.0000    0.7000   -1.2215    0.9691    4.2648    3.4371    2.7388    2.1700    1.7306    1.4206    1.2401    1.1888    1.2663    1.4699    1.7863    2.1487    2.3382    2.1953    1.9255    1.6847    1.5083    1.4021    1.3665    1.4017    1.5076    1.6844    1.9319    2.2503    2.6394    3.0993    3.6299    4.2314    4.9037    5.6467    6.3419 
R   10  31   1  26   2  37   1  3558  3814       1.0000    0.0000   21.0000    0.7000   -1.2413    1.0094    4.3699    3.5283    2.8157    2.2322    1.7779    1.4525    1.2563    1.1890    1.2501    1.4375    1.7399    2.1009    2.3220    2.2117    1.9480    1.7034    1.5216    1.4093    1.3676    1.3964    1.4958    1.6658    1.9064    2.2176    2.5994    3.0519    3.5749    4.1685    4.8328    5.5676    6.2833 
R   10  31   1  26   2  37   1  3558  3815       1.0000    0.0000   21.0000    0.7000   -1.2259    0.8623    4.2877    3.4570    2.7555    2.1835    1.7408    1.4275    1.2434    1.1886    1.2622    1.4613    1.7703    2.1158    2.2777    2.1261    1.8660    1.6390    1.4774    1.3863    1.3663    1.4176    1.5401    1.7338    1.9988    2.3350    2.7425    3.2213    3.7712    4.3925    5.0849    5.8487    6.4893 
R   10  25   1  26   2  31   1  3559  3573       1.0000    0.0000   16.8000    0.7000   -1.2930    1.2330    4.5306    3.6536    2.9093    2.2980    1.8194    1.4735    1.2597    1.1761    1.2157    1.3526    1.5074    1.5437    1.4365    1.3088    1.2482    1.2838    1.4225    1.6661    2.0148    2.4687    3.0279    3.6922    4.4618    5.3366    6.2069 
R   10  27   1  26   2  33   1  3559  3575       1.0000    0.0000   18.2000    0.7000   -1.1761    0.9217    3.9357    3.1409    2.4808    1.9554    1.5646    1.3086    1.1872    1.1998    1.3434    1.6023    1.8983    2.0044    1.8170    1.5588    1.3662    1.2696    1.2741    1.3803    1.5884    1.8983    2.3101    2.8237    3.4392    4.1565    4.9757    5.8967    6.6047 
R   10  20   1  26   2  26   1  3559  3594       1.0000    0.0000   13.3000    0.7000   -0.9524    1.3816    3.2395    2.5982    2.0766    1.6733    1.3847    1.2027    1.1099    1.0766    1.0690    1.0742    1.1135    1.2222    1.4274    1.7438    2.1786    2.7345    3.4130    4.2149    5.1402    6.1040 
R   10  21   1  26   2  27   1  3559  3596       1.0000    0.0000   14.0000    0.7000   -0.9461    1.2692    3.2135    2.5769    2.0611    1.6650    1.3869    1.2215    1.1550    1.1560    1.1731    1.1654    1.1492    1.1775    1.2925    1.5153    1.8543    2.3127    2.8918    3.5922    4.4138    5.3567    6.2620 
R   10  29   1  26   2  35   1  3559  3770       1.0000    0.0000   19.6000    0.7000   -1.0394    1.0043    3.7188    3.0157    2.4286    1.9574    1.6021    1.3627    1.2393    1.2316    1.3388    1.5566    1.8622    2.1518    2.1899    1.9598    1.6872    1.4758    1.3474    1.3054    1.3504    1.4824    1.7016    2.0078    2.4010    2.8814    3.4488    4.1032    4.8448    5.6734    6.4069 
R   10  23   1  26   2  29   1  3559  3798       1.0000    0.0000   15.4000    0.7000   -0.8956    1.2848    3.4706    2.8643    2.3555    1.9441    1.6294    1.4099    1.2816    1.2340    1.2423    1.2629    1.2532    1.2155    1.1958    1.2394    1.3719    1.6049    1.9431    2.3881    2.9407    3.6014    4.3703    5.2471    6.1465 
R   10  24   1  26   2  30   1  3559  3799       1.0000    0.0000   16.1000    0.7000   -0.8718    1.3021    3.3508    2.7612    2.2696    1.8759    1.5802    1.3815    1.2783    1.2647    1.3228    1.4068    1.4402    1.3833    1.2910    1.2388    1.2679    1.3942    1.6229    1.9557    2.3933    2.9357    3.5832    4.3356    5.1929    6.0976 
R   10  29   1  26   2  35   1  3559  3814       1.0000    0.0000   19.6000    0.7000   -1.2557    1.0986    4.4484    3.5966    2.8736    2.2794    1.8139    1.4772    1.2691    1.1891    1.2354    1.4004    1.6540    1.8918    1.9324    1.7750    1.5825    1.4384    1.3637    1.3621    1.4344    1.5805    1.8006    2.0945    2.4624    2.9042    3.4199    4.0095    4.6731    5.4105    6.1761 
R   10  19   1  26   2  25   1  3564  3580       1.0000    0.0000   12.6000    0.7000   -1.1018    1.1857    3.6725    2.9264    2.2986    1.7877    1.3914    1.1069    0.9308    0.8589    0.8870    1.0112    1.2286    1.5382    1.9406    2.4378    3.0324    3.7272    4.5164    5.4073    6.2549 
R   10  19   1  26   2  25   1  3564  3581       1.0000    0.0000   12.6000    0.7000   -1.0836    1.3637    3.6355    2.9021    2.2875    1.7896    1.4053    1.1307    0.9602    0.8873    0.9055    1.0091    1.1954    1.4651    1.8216    2.2695    2.8135    3.4571    4.1987    5.0444    5.9807 
R   10  19   1  26   2  25   1  3564  3594       1.0000    0.0000   12.6000    0.7000   -1.1970    1.0499    4.1336    3.3209    2.6266    2.0492    1.5861    1.2348    0.9929    0.8589    0.8325    0.9146    1.1072    1.4133    1.8358    2.3776    3.0411    3.8283    4.7303    5.7348    6.5311 
R   10  19   1  26   2  25   1  3565  3580       1.0000    0.0000   12.6000    0.7000   -0.7762    1.3183    2.4688    1.9518    1.5583    1.2835    1.1175    1.0423    1.0311    1.0561    1.1062    1.1954    1.3490    1.5874    1.9226    2.3603    2.9028    3.5517    4.3073    5.1696    6.0844 
R   10  19   1  26   2  25   1  3565  3581       1.0000    0.0000   12.6000    0.7000   -0.8132    1.2679    2.5854    2.0423    1.6217    1.3191    1.1254    1.0257    0.9981    1.0199    1.0798    1.1858    1.3570    1.6114    1.9611    2.4125    2.9682    3.6303    4.3994    5.2753    6.1652 
R   10  18   1  26   2  24   1  3566  3580       1.0000    0.0000   11.9000    0.7000   -1.0376    1.1079    3.4691    2.7657    2.1709    1.6844    1.3063    1.0367    0.8762    0.8254    0.8854    1.0571    1.3415    1.7396    2.2523    2.8805    3.6249    4.4860    5.4298    6.2441 
R   10  18   1  26   2  24   1  3566  3581       1.0000    0.0000   11.9000    0.7000   -1.1109    1.0654    3.7505    2.9962    2.3524    1.8200    1.3994    1.0916    0.8973    0.8171    0.8517    1.0016    1.2674    1.6493    2.1479    2.7632    3.4954    4.3446    5.3108    6.1084 
R   10  19   1  26   2  25   1  3566  3588       1.0000    0.0000   12.6000    0.7000   -1.1305    1.2248    3.8926    3.1262    2.4778    1.9466    1.5285    1.2177    1.0080    0.8933    0.8704    0.9399    1.1060    1.3754    1.7548    2.2500    2.8654    3.6042    4.4610    5.4387    6.3270 
R   10  20   1  26   2  26   1  3566  3594       1.0000    0.0000   13.3000    0.7000   -1.1992    1.4518    4.2669    3.4534    2.7623    2.1917    1.7400    1.4020    1.1687    1.0266    0.9591    0.9533    1.0075    1.1326    1.3448    1.6586    2.0840    2.6271    3.2903    4.0748    4.9826    5.9814 
R   10  17   1  26   2  23   1  3571  3594       1.0000    0.0000   11.2000    0.7000   -1.1902    1.2910    3.6911    2.8850    2.2074    1.6599    1.2436    0.9592    0.8067    0.7854    0.8944    1.1320    1.4959    1.9837    2.5926    3.3197    4.1629    5.1014    6.0164 
R   10  19   1  26   2  25   1  3571  3780       1.0000    0.0000   12.6000    0.7000   -1.1337    1.4126    4.1552    3.3847    2.7236    2.1721    1.7263    1.3798    1.1260    0.9594    0.8783    0.8864    0.9914    1.2025    1.5282    1.9751    2.5477    3.2494    4.0821    5.0291    6.0140 
R   10  25   1  26   2  31   1  3571  3820       1.0000    0.0000   16.8000    0.7000   -1.0644    1.1108    3.4749    2.7581    2.1749    1.7254    1.4092    1.2257    1.1723    1.2404    1.4000    1.5640    1.5979    1.4920    1.3663    1.2987    1.3139    1.4176    1.6112    1.8948    2.2684    2.7321    3.2859    3.9298    4.6637    5.4877    6.2791 
R   10  28   1  26   2  34   1  3571  3823       1.0000    0.0000   18.9000    0.7000   -1.1714    1.0692    3.9702    3.1781    2.5181    1.9902    1.5943    1.3304    1.1984    1.1974    1.3243    1.5645    1.8538    2.0065    1.8890    1.6630    1.4720    1.3552    1.3201    1.3677    1.4981    1.7115    2.0077    2.3869    2.8489    3.3938    4.0217    4.7324    5.5260    6.2877 
R   10  21   1  26   2  27   1  3572  3603       1.0000    0.0000   14.0000    0.7000   -1.1546    1.2156    4.1188    3.3364    2.6756    2.1352    1.7135    1.4064    1.2053    1.0928    1.0422    1.0265    1.0386    1.0989    1.2377    1.4784    1.8347    2.3133    2.9170    3.6471    4.5050    5.4901    6.3751 
R   10  19   1  26   2  25   1  3572  3780       1.0000    0.0000   12.6000    0.7000   -1.0170    1.1570    3.5584    2.8703    2.2945    1.8289    1.4675    1.2016    1.0213    0.9191    0.8941    0.9536    1.1096    1.3742    1.7572    2.2653    2.9031    3.6731    4.5686    5.5892    6.4493 
R   10  25   1  26   2  31   1  3572  3820       1.0000    0.0000   16.8000    0.7000   -0.7114    0.8571    2.2158    1.7470    1.4164    1.2238    1.1689    1.2495    1.4562    1.7435    1.9511    1.8829    1.6566    1.4525    1.3272    1.2914    1.3469    1.4937    1.7319    2.0616    2.4827    2.9952    3.5991    4.2945    5.0813    5.9595    6.6224 
R   10  27   1  26   2  33   1  3572  3821       1.0000    0.0000   18.2000    0.7000   -1.0374    1.0194    3.3589    2.6610    2.0973    1.6677    1.3722    1.2106    1.1824    1.2850    1.5064    1.7936    1.9764    1.8886    1.6661    1.4699    1.3484    1.3107    1.3583    1.4915    1.7102    2.0145    2.4043    2.8797    3.4407    4.0871    4.8192    5.6368    6.3761 
R   10  28   1  26   2  34   1  3572  3822       1.0000    0.0000   18.9000    0.7000   -1.1001    1.2024    3.6339    2.8920    2.2832    1.8077    1.4653    1.2561    1.1800    1.2362    1.4217    1.7201    2.0520    2.1844    2.0068    1.7416    1.5241    1.3836    1.3246    1.3476    1.4528    1.6401    1.9095    2.2610    2.6946    3.2104    3.8083    4.4883    5.2505    6.0790 
R   10  28   1  26   2  34   1  3572  3823       1.0000    0.0000   18.9000    0.7000   -0.9383    0.9201    2.9617    2.3336    1.8409    1.4838    1.2622    1.1760    1.2249    1.4070    1.7122    2.0832    2.2998    2.1538    1.8621    1.6071    1.4292    1.3341    1.3227    1.3949    1.5507    1.7903    2.1135    2.5203    3.0109    3.5851    4.2429    4.9845    5.8097    6.4958 
R   10  23   1  26   2  29   1  3573  3820       1.0000    0.0000   15.4000    0.7000   -0.8047    0.9251    2.4956    1.9613    1.5637    1.3023    1.1751    1.1756    1.2816    1.4289    1.4978    1.4345    1.3297    1.2736    1.3016    1.4232    1.6408    1.9548    2.3653    2.8723    3.4757    4.1757    4.9722    5.8651    6.5689 
R   10  25   1  26   2  31   1  3573  3821       1.0000    0.0000   16.8000    0.7000   -0.9997    1.1179    3.2023    2.5310    1.9943    1.5922    1.3244    1.1902    1.1867    1.3035    1.5015    1.6678    1.6584    1.5141    1.3730    1.3004    1.3134    1.4156    1.6078    1.8900    2.2622    2.7244    3.2767    3.9190    4.6513    5.4736    6.2686 
R   10  26   1  26   2  32   1  3573  3822       1.0000    0.0000   17.5000    0.7000   -0.9756    1.2414    3.1061    2.4517    1.9323    1.5478    1.2983    1.1835    1.2024    1.3504    1.6064    1.8817    1.9661    1.7996    1.5756    1.4063    1.3184    1.3164    1.4010    1.5723    1.8303    2.1750    2.6065    3.1246    3.7295    4.4211    5.1994    6.0531 
R   10  26   1  26   2  32   1  3573  3823       1.0000    0.0000   17.5000    0.7000   -0.8058    0.8965    2.4997    1.9646    1.5667    1.3059    1.1820    1.1945    1.3404    1.6043    1.9140    2.0540    1.8979    1.6489    1.4488    1.3311    1.3012    1.3598    1.5071    1.7431    2.0677    2.4809    2.9828    3.5734    4.2527    5.0206    5.8772    6.5571 
R   10  29   1  26   2  35   1  3573  3824       1.0000    0.0000   19.6000    0.7000   -1.2277    0.8000    4.2546    3.4229    2.7223    2.1529    1.7145    1.4072    1.2309    1.1851    1.2678    1.4706    1.7544    1.9815    1.9548    1.7463    1.5364    1.3921    1.3270    1.3435    1.4418    1.6220    1.8842    2.2283    2.6543    3.1622    3.7520    4.4237    5.1774    6.0130    6.6349 
R   10  20   1  26   2  26   1  3573  3830       1.0000    0.0000   13.3000    0.7000   -1.0738    1.1951    3.8624    3.1349    2.5213    2.0197    1.6267    1.3352    1.1341    1.0092    0.9483    0.9485    1.0189    1.1754    1.4336    1.8049    2.2967    2.9132    3.6558    4.5231    5.5168    6.3923 
R   10  21   1  26   2  27   1  3573  3836       1.0000    0.0000   14.0000    0.7000   -1.0566    1.4482    3.6407    2.9271    2.3366    1.8685    1.5216    1.2925    1.1725    1.1398    1.1522    1.1576    1.1424    1.1481    1.2253    1.4043    1.6984    2.1130    2.6496    3.3096    4.0929    4.9996    5.9962 
R   10  20   1  26   2  26   1  3573  3837       1.0000    0.0000   13.3000    0.7000   -0.9772    1.2507    3.2709    2.6130    2.0787    1.6664    1.3724    1.1876    1.0936    1.0596    1.0521    1.0615    1.1121    1.2393    1.4690    1.8151    2.2842    2.8785    3.5997    4.4485    5.4245    6.3270 
R   10  21   1  26   2  27   1  3573  3838       1.0000    0.0000   14.0000    0.7000   -1.1004    1.4554    3.8604    3.1159    2.4934    1.9922    1.6109    1.3464    1.1907    1.1253    1.1152    1.1167    1.1123    1.1302    1.2147    1.3965    1.6909    2.1044    2.6392    3.2970    4.0779    4.9821    5.9822 
R   10  25   1  26   2  31   1  3573  3858       1.0000    0.0000   16.8000    0.7000   -1.0760    1.0242    3.7825    3.0548    2.4478    1.9614    1.5956    1.3504    1.2255    1.2191    1.3241    1.5087    1.6662    1.6372    1.4579    1.2909    1.2153    1.2522    1.4061    1.6781    2.0684    2.5770    3.2040    3.9493    4.8129    5.7949    6.5731 
R   10  22   1  26   2  28   1  3574  3820       1.0000    0.0000   14.7000    0.7000   -1.0962    0.9968    3.6150    2.8752    2.2657    1.7871    1.4366    1.2089    1.0925    1.0649    1.0895    1.1282    1.1699    1.2384    1.3665    1.5763    1.8784    2.2769    2.7737    3.3693    4.0637    4.8571    5.7495    6.4927 
R   10  24   1  26   2  30   1  3574  3821       1.0000    0.0000   16.1000    0.7000   -1.2510    1.1782    4.3805    3.5323    2.8143    2.2263    1.7676    1.4372    1.2322    1.1443    1.1541    1.2185    1.2723    1.2764    1.2613    1.2826    1.3752    1.5534    1.8218    2.1821    2.6346    3.1794    3.8165    4.5459    5.3676    6.1958 
R   10  25   1  26   2  31   1  3574  3822       1.0000    0.0000   16.8000    0.7000   -1.1581    1.2211    3.9059    3.1232    2.4726    1.9543    1.5678    1.3127    1.1873    1.1858    1.2900    1.4445    1.5369    1.4926    1.3839    1.3072    1.3042    1.3870    1.5585    1.8192    2.1693    2.6088    3.1377    3.7560    4.4636    5.2607    6.1073 
R   10  24   1  26   2  30   1  3574  3823       1.0000    0.0000   16.1000    0.7000   -0.9457    1.2646    2.9898    2.3564    1.8584    1.4956    1.2675    1.1729    1.2065    1.3496    1.5393    1.6371    1.5615    1.4178    1.3147    1.2914    1.3574    1.5148    1.7638    2.1046    2.5371    3.0614    3.6774    4.3851    5.1847    6.0559 
R   10  22   1  26   2  28   1  3574  3836       1.0000    0.0000   14.7000    0.7000   -1.0483    0.9846    3.6004    2.8927    2.3082    1.8466    1.5066    1.2853    1.1743    1.1524    1.1752    1.1847    1.1630    1.1551    1.2163    1.3790    1.6568    2.0549    2.5748    3.2176    3.9834    4.8722    5.8838    6.6466 
R   10  20   1  26   2  26   1  3574  3837       1.0000    0.0000   13.3000    0.7000   -0.8863    1.1533    2.8914    2.2976    1.8296    1.4856    1.2611    1.1443    1.1090    1.1107    1.1085    1.1069    1.1502    1.2810    1.5230    1.8865    2.3758    2.9922    3.7369    4.6097    5.6106    6.4646 
R   10  21   1  26   2  27   1  3574  3838       1.0000    0.0000   14.0000    0.7000   -1.0208    1.2012    3.4688    2.7805    2.2161    1.7741    1.4532    1.2482    1.1467    1.1214    1.1270    1.1241    1.1201    1.1607    1.2874    1.5230    1.8772    2.3539    2.9545    3.6801    4.5306    5.5059    6.3807 
R   10  19   1  26   2  25   1  3574  3839       1.0000    0.0000   12.6000    0.7000   -1.0580    1.2412    3.6264    2.9106    2.3121    1.8292    1.4565    1.1862    1.0087    0.9148    0.9001    0.9669    1.1239    1.3820    1.7509    2.2380    2.8481    3.5844    4.4421    5.4259    6.3248 
R   10  22   1  26   2  28   1  3575  3820       1.0000    0.0000   14.7000    0.7000   -0.7181    1.2792    2.2342    1.7607    1.4248    1.2259    1.1611    1.2208    1.3715    1.5194    1.5341    1.4251    1.3135    1.2709    1.3190    1.4629    1.7039    2.0420    2.4774    3.0099    3.6396    4.3666    5.1908    6.0755 
R   10  25   1  26   2  31   1  3575  3821       1.0000    0.0000   16.8000    0.7000   -0.8092    1.0063    2.5105    1.9730    1.5727    1.3093    1.1827    1.1915    1.3302    1.5738    1.8234    1.8749    1.7037    1.4968    1.3527    1.2944    1.3260    1.4482    1.6610    1.9645    2.3587    2.8435    3.4189    4.0851    4.8419    5.6893    6.4280 
R   10  26   1  26   2  32   1  3575  3822       1.0000    0.0000   17.5000    0.7000   -0.8139    1.1666    2.5256    1.9849    1.5812    1.3146    1.1849    1.1919    1.3337    1.6008    1.9425    2.1654    2.0544    1.7848    1.5457    1.3851    1.3105    1.3230    1.4227    1.6095    1.8836    2.2448    2.6932    3.2288    3.8516    4.5615    5.3587    6.1751 
R   10  26   1  26   2  32   1  3575  3823       1.0000    0.0000   17.5000    0.7000   -0.7469    0.8158    2.3183    1.8246    1.4687    1.2505    1.1700    1.2262    1.4151    1.7149    2.0229    2.0886    1.8759    1.6195    1.4274    1.3207    1.3027    1.3736    1.5336    1.7826    2.1207    2.5479    3.0640    3.6693    4.3636    5.1469    6.0193    6.6581 
R   10  28   1  26   2  34   1  3575  3824       1.0000    0.0000   18.9000    0.7000   -1.0476    1.1661    3.4022    2.6972    2.1262    1.6892    1.3861    1.2170    1.1817    1.2793    1.5059    1.8388    2.1683    2.2281    1.9970    1.7229    1.5093    1.3749    1.3226    1.3526    1.4649    1.6596    1.9366    2.2959    2.7376    3.2617    3.8681    4.5568    5.3279    6.1383 
R   10  21   1  26   2  27   1  3575  3830       1.0000    0.0000   14.0000    0.7000   -0.8770    1.1928    2.9692    2.3806    1.9115    1.5609    1.3273    1.2052    1.1788    1.2094    1.2312    1.2022    1.1599    1.1731    1.2850    1.5141    1.8671    2.3461    2.9521    3.6855    4.5462    5.5341    6.4071 
R   10  23   1  26   2  29   1  3575  3836       1.0000    0.0000   15.4000    0.7000   -0.9441    1.1596    3.1288    2.4944    1.9859    1.6031    1.3459    1.2131    1.2013    1.2956    1.4447    1.5266    1.4508    1.3087    1.2186    1.2297    1.3553    1.5987    1.9607    2.4416    3.0413    3.7598    4.5972    5.5534    6.4010 
R   10  22   1  26   2  28   1  3575  3837       1.0000    0.0000   14.7000    0.7000   -0.9606    0.9878    3.1990    2.5531    2.0325    1.6369    1.3652    1.2143    1.1740    1.2157    1.2746    1.2742    1.2169    1.1803    1.2264    1.3821    1.6568    2.0531    2.5723    3.2144    3.9795    4.8676    5.8787    6.6433 
R   10  23   1  26   2  29   1  3575  3838       1.0000    0.0000   15.4000    0.7000   -1.1295    1.3015    4.0133    3.2483    2.6048    2.0827    1.6818    1.4012    1.2389    1.1875    1.2253    1.2981    1.3224    1.2696    1.2075    1.2097    1.3116    1.5258    1.8562    2.3041    2.8697    3.5532    4.3547    5.2740    6.1920 
R   10  26   1  26   2  32   1  3575  3858       1.0000    0.0000   17.5000    0.7000   -0.8112    1.2416    2.6813    2.1395    1.7208    1.4253    1.2530    1.2037    1.2775    1.4738    1.7873    2.1798    2.4421    2.2647    1.8879    1.5643    1.3459    1.2396    1.2462    1.3657    1.5981    1.9435    2.4019    2.9732    3.6575    4.4547    5.3648    6.2477 
R   10  27   1  26   2  33   1  3575  3859       1.0000    0.0000   18.2000    0.7000   -0.9919    1.0895    3.3962    2.7275    2.1804    1.7548    1.4507    1.2681    1.2070    1.2672    1.4476    1.7397    2.0907    2.2762    2.0781    1.7432    1.4690    1.2978    1.2360    1.2843    1.4428    1.7115    2.0904    2.5796    3.1790    3.8887    4.7086    5.6387    6.4416 
R   10  21   1  26   2  27   1  3581  3838       1.0000    0.0000   14.0000    0.7000   -1.2120    1.0072    4.2157    3.3927    2.6898    2.1067    1.6420    1.2934    1.0569    0.9264    0.8939    0.9492    1.0823    1.2856    1.5566    1.8981    2.3156    2.8149    3.3994    4.0721    4.8363    5.6921    6.4331 
R   10  20   1  26   2  26   1  3587  3620       1.0000    0.0000   13.3000    0.7000   -1.0750    1.4363    3.8561    3.1283    2.5173    2.0206    1.6363    1.3586    1.1758    1.0684    1.0126    0.9942    1.0214    1.1192    1.3128    1.6199    2.0501    2.6088    3.2977    4.1173    5.0689    6.0688 
R   10  18   1  26   2  24   1  3594  3780       1.0000    0.0000   11.9000    0.7000   -1.1821    1.2640    3.9738    3.1691    2.4735    1.8927    1.4316    1.0937    0.8813    0.7950    0.8343    0.9971    1.2798    1.6777    2.1851    2.7964    3.5074    4.3155    5.1937    6.0799 
R   10  23   1  26   2  29   1  3595  3770       1.0000    0.0000   15.4000    0.7000   -1.0723    1.3435    3.9123    3.1858    2.5735    2.0754    1.6912    1.4199    1.2593    1.2016    1.2259    1.2830    1.3020    1.2579    1.2068    1.2146    1.3164    1.5257    1.8472    2.2823    2.8318    3.4957    4.2740    5.1666    6.1021 
R   10  16   1  26   2  22   1  3595  3778       1.0000    0.0000   10.5000    0.7000   -0.9709    1.3524    3.0550    2.3974    1.8447    1.4024    1.0759    0.8702    0.7892    0.8352    1.0093    1.3112    1.7391    2.2899    2.9592    3.7416    4.6317    5.5711 
R   10  18   1  26   2  24   1  3595  3779       1.0000    0.0000   11.9000    0.7000   -1.0210    1.0602    2.9649    2.2791    1.7301    1.3159    1.0329    0.8754    0.8354    0.9029    1.0673    1.3201    1.6580    2.0829    2.6001    3.2152    3.9297    4.7502    5.6777    6.4638 
R   10  15   1  26   2  21   1  3595  3780       1.0000    0.0000    9.8000    0.7000   -0.8717    1.4082    2.6528    2.0645    1.5808    1.2069    0.9486    0.8112    0.7989    0.9147    1.1599    1.5347    2.0377    2.6663    3.4164    4.2827    5.2484 
R   10  22   1  26   2  28   1  3595  3862       1.0000    0.0000   14.7000    0.7000   -1.2494    1.0765    4.0494    3.2053    2.5049    1.9476    1.5325    1.2558    1.1085    1.0701    1.0996    1.1411    1.1653    1.1993    1.2898    1.4671    1.7447    2.1274    2.6168    3.2135    3.9175    4.7287    5.6473    6.4405 
R   10  23   1  26   2  29   1  3595  3863       1.0000    0.0000   15.4000    0.7000   -1.0873    1.3000    3.3494    2.6193    2.0360    1.5994    1.3089    1.1630    1.1565    1.2697    1.4377    1.5219    1.4478    1.3232    1.2536    1.2768    1.4018    1.6308    1.9639    2.4013    2.9429    3.5888    4.3390    5.1934    6.0963 
R   10  23   1  26   2  29   1  3596  3770       1.0000    0.0000   15.4000    0.7000   -0.9923    1.1941    3.5198    2.8496    2.2946    1.8548    1.5299    1.3187    1.2177    1.2159    1.2815    1.3454    1.3335    1.2603    1.2075    1.2338    1.3636    1.6052    1.9610    2.4320    3.0184    3.7203    4.5375    5.4702    6.3317 
R   10  18   1  26   2  24   1  3596  3778       1.0000    0.0000   11.9000    0.7000   -1.1345    1.0984    3.5463    2.7777    2.1311    1.6102    1.2175    0.9535    0.8177    0.8077    0.9197    1.1485    1.4877    1.9309    2.4730    3.1111    3.8452    4.6662    5.5810    6.3851 
R   10  19   1  26   2  25   1  3596  3779       1.0000    0.0000   12.6000    0.7000   -1.1052    1.3323    3.3802    2.6363    2.0324    1.5659    1.2319    1.0222    0.9238    0.9184    0.9862    1.1138    1.3018    1.5612    1.9056    2.3451    2.8852    3.5292    4.2790    5.1347    6.0558 
R   10  17   1  26   2  23   1  3596  3780       1.0000    0.0000   11.2000    0.7000   -0.9603    1.0586    2.7277    2.0829    1.5681    1.1846    0.9325    0.8098    0.8135    0.9384    1.1785    1.5266    1.9765    2.5240    3.1678    3.9093    4.7392    5.6706    6.4566 
R   10  25   1  26   2  31   1  3596  3863       1.0000    0.0000   16.8000    0.7000   -1.3643    1.2877    4.6098    3.6851    2.9042    2.2672    1.7739    1.4241    1.2173    1.1511    1.2169    1.3830    1.5515    1.5718    1.4488    1.3204    1.2642    1.3020    1.4386    1.6749    2.0112    2.4473    2.9833    3.6192    4.3550    5.1907    6.0826 
R   10  18   1  26   2  24   1  3601  3631       1.0000    0.0000   11.9000    0.7000   -1.0589    1.3039    3.1615    2.4487    1.8706    1.4254    1.1102    0.9199    0.8468    0.8809    1.0107    1.2264    1.5225    1.8998    2.3632    2.9190    3.5708    4.3227    5.1783    6.0836 
R   10  17   1  26   2  23   1  3601  3632       1.0000    0.0000   11.2000    0.7000   -0.9594    1.3148    2.7476    2.1041    1.5930    1.2135    0.9634    0.8383    0.8321    0.9366    1.1429    1.4428    1.8314    2.3080    2.8756    3.5385    4.2953    5.1555    6.0679 
R   10  19   1  26   2  25   1  3601  3633       1.0000    0.0000   12.6000    0.7000   -1.1944    1.2061    3.7778    2.9698    2.2944    1.7514    1.3394    1.0549    0.8929    0.8455    0.9030    1.0542    1.2900    1.6059    2.0028    2.4858    3.0607    3.7300    4.4990    5.3703    6.2248 
R   10  16   1  26   2  22   1  3601  3850       1.0000    0.0000   10.5000    0.7000   -1.0487    1.4560    3.2233    2.5144    1.9251    1.4566    1.1107    0.8885    0.7915    0.8206    0.9768    1.2608    1.6728    2.2132    2.8819    3.6788    4.6032    5.6081 
R   10  17   1  26   2  23   1  3601  3858       1.0000    0.0000   11.2000    0.7000   -1.0057    1.2514    2.8617    2.1866    1.6483    1.2456    0.9757    0.8346    0.8166    0.9142    1.1195    1.4255    1.8278    2.3258    2.9220    3.6202    4.4174    5.3235    6.2108 
R   10  18   1  26   2  24   1  3601  3859       1.0000    0.0000   11.9000    0.7000   -1.1445    1.2887    3.4547    2.6827    2.0484    1.5505    1.1864    0.9518    0.8404    0.8441    0.9534    1.1594    1.4560    1.8422    2.3208    2.8970    3.5749    4.3556    5.2459    6.1505 
R   10  17   1  26   2  23   1  3601  3860       1.0000    0.0000   11.2000    0.7000   -1.0929    1.2935    3.6392    2.8962    2.2582    1.7288    1.3125    1.0141    0.8379    0.7872    0.8642    1.0702    1.4050    1.8677    2.4559    3.1664    3.9948    4.9365    5.8546 
R   10  19   1  26   2  25   1  3601  3886       1.0000    0.0000   12.6000    0.7000   -1.2075    1.3176    3.8929    3.0747    2.3851    1.8253    1.3949    1.0916    0.9113    0.8470    0.8895    1.0273    1.2497    1.5497    1.9262    2.3831    2.9262    3.5595    4.2869    5.1128    6.0192 
R   10  18   1  26   2  24   1  3601  3887       1.0000    0.0000   11.9000    0.7000   -1.0807    1.1904    3.4689    2.7356    2.1133    1.6082    1.2244    0.9643    0.8282    0.8147    0.9203    1.1399    1.4667    1.8931    2.4127    3.0215    3.7187    4.4985    5.3639    6.2078 
R   10  17   1  26   2  23   1  3601  3888       1.0000    0.0000   11.2000    0.7000   -0.8481    1.2812    2.9829    2.4087    1.9259    1.5303    1.2200    0.9971    0.8676    0.8396    0.9217    1.1212    1.4435    1.8923    2.4699    3.1772    4.0142    4.9794    5.8964 
R   10  19   1  26   2  25   1  3601  3889       1.0000    0.0000   12.6000    0.7000   -0.7613    1.4290    2.7470    2.2361    1.8287    1.5225    1.3104    1.1784    1.1025    1.0565    1.0316    1.0475    1.1365    1.3254    1.6303    2.0596    2.6175    3.3056    4.1233    5.0718    6.0670 
R   10  21   1  26   2  27   1  3601  3890       1.0000    0.0000   14.0000    0.7000   -0.9852    1.2381    3.7883    3.1203    2.5541    2.0885    1.7213    1.4482    1.2596    1.1390    1.0653    1.0235    1.0180    1.0711    1.2081    1.4481    1.8025    2.2776    2.8767    3.6002    4.4476    5.4190    6.3134 
R   10  23   1  26   2  29   1  3601  3892       1.0000    0.0000   15.4000    0.7000   -0.9962    1.1670    3.8502    3.1744    2.6004    2.1283    1.7578    1.4877    1.3155    1.2332    1.2207    1.2364    1.2292    1.1875    1.1572    1.1920    1.3244    1.5685    1.9304    2.4121    3.0145    3.7383    4.5833    5.5493    6.4032 
R   10  18   1  26   2  24   1  3602  3631       1.0000    0.0000   11.9000    0.7000   -1.0584    0.9668    3.2468    2.5311    1.9352    1.4631    1.1171    0.8979    0.8046    0.8345    0.9836    1.2459    1.6149    2.0841    2.6485    3.3060    4.0570    4.8887    5.8171    6.5516 
R   10  17   1  26   2  23   1  3602  3632       1.0000    0.0000   11.2000    0.7000   -0.9670    1.2462    2.7830    2.1335    1.6136    1.2241    0.9639    0.8305    0.8195    0.9246    1.1384    1.4528    1.8617    2.3617    2.9532    3.6390    4.4155    5.2924    6.1703 
R   10  16   1  26   2  22   1  3602  3858       1.0000    0.0000   10.5000    0.7000   -1.0610    1.3709    3.3802    2.6605    2.0505    1.5548    1.1782    0.9250    0.7982    0.8000    0.9313    1.1918    1.5800    2.0933    2.7280    3.4796    4.3432    5.2875 
R   10  17   1  26   2  23   1  3602  3859       1.0000    0.0000   11.2000    0.7000   -1.1208    1.3630    3.7482    2.9859    2.3296    1.7831    1.3513    1.0387    0.8492    0.7858    0.8503    1.0434    1.3646    1.8124    2.3841    3.0758    3.8832    4.8014    5.7528 
R   10  18   1  26   2  24   1  3602  3860       1.0000    0.0000   11.9000    0.7000   -0.8745    1.0967    2.9925    2.4030    1.9196    1.5362    1.2450    1.0384    0.9128    0.8711    0.9222    1.0777    1.3485    1.7428    2.2666    2.9235    3.7162    4.6383    5.6709    6.4993 
R   10  17   1  26   2  23   1  3602  3887       1.0000    0.0000   11.2000    0.7000   -1.0308    1.3377    3.7337    3.0309    2.4177    1.8952    1.4679    1.1415    0.9228    0.8176    0.8303    0.9639    1.2196    1.5972    2.0946    2.7082    3.4330    4.2625    5.1809 
R   10  18   1  26   2  24   1  3602  3888       1.0000    0.0000   11.9000    0.7000   -0.7920    1.3485    2.8457    2.3125    1.8782    1.5369    1.2792    1.0941    0.9733    0.9172    0.9362    1.0458    1.2609    1.5926    2.0482    2.6324    3.3480    4.1961    5.1579    6.1104 
R   10  20   1  26   2  26   1  3602  3889       1.0000    0.0000   13.3000    0.7000   -0.7948    1.4740    2.8839    2.3497    1.9205    1.5949    1.3701    1.2384    1.1812    1.1633    1.1439    1.1138    1.1091    1.1764    1.3463    1.6339    2.0459    2.5852    3.2521    4.0481    4.9729    5.9878 
R   10  19   1  26   2  25   1  3603  3632       1.0000    0.0000   12.6000    0.7000   -1.2030    1.0130    4.0085    3.1904    2.4870    1.9034    1.4429    1.1074    0.8970    0.8102    0.8440    0.9936    1.2529    1.6150    2.0736    2.6242    3.2655    3.9986    4.8130    5.7240    6.4803 
R   10  18   1  26   2  24   1  3603  3858       1.0000    0.0000   11.9000    0.7000   -1.1788    1.0988    3.8402    3.0392    2.3534    1.7876    1.3458    1.0307    0.8439    0.7860    0.8559    1.0517    1.3702    1.8069    2.3571    3.0158    3.7791    4.6429    5.5666    6.3706 
R   10  18   1  26   2  24   1  3603  3859       1.0000    0.0000   11.9000    0.7000   -1.2105    1.2030    4.0345    3.2109    2.5006    1.9084    1.4387    1.0944    0.8777    0.7891    0.8284    0.9937    1.2824    1.6904    2.2130    2.8452    3.5828    4.4230    5.3305    6.1891 
R   10  17   1  26   2  23   1  3603  3860       1.0000    0.0000   11.2000    0.7000   -0.9745    1.2047    3.2865    2.6258    2.0664    1.6067    1.2472    0.9910    0.8432    0.8097    0.8963    1.1079    1.4481    1.9196    2.5239    3.2617    4.1326    5.1355    6.0184 
R   10  18   1  26   2  24   1  3604  3630       1.0000    0.0000   11.9000    0.7000   -1.1699    1.3471    3.8690    3.0737    2.3911    1.8267    1.3843    1.0662    0.8730    0.8038    0.8560    1.0254    1.3064    1.6926    2.1775    2.7565    3.4274    4.1908    5.0303    5.9546 
R   10  16   1  26   2  22   1  3604  3631       1.0000    0.0000   10.5000    0.7000   -0.8682    1.2613    2.4589    1.8767    1.4160    1.0806    0.8724    0.7919    0.8380    1.0080    1.2976    1.7011    2.2124    2.8257    3.5370    4.3447    5.2227    6.1074 
R   10  16   1  26   2  22   1  3604  3632       1.0000    0.0000   10.5000    0.7000   -0.6669    1.0711    1.8058    1.3671    1.0608    0.8824    0.8252    0.8805    1.0386    1.2904    1.6307    2.0591    2.5792    3.1961    3.9114    4.7307    5.6572    6.4491 
R   10  15   1  26   2  21   1  3604  3633       1.0000    0.0000    9.8000    0.7000   -0.8893    1.3294    2.7033    2.1029    1.6086    1.2261    0.9609    0.8176    0.7990    0.9069    1.1413    1.5007    1.9822    2.5815    3.2932    4.1113    5.0228 
R   10  17   1  26   2  23   1  3604  3850       1.0000    0.0000   11.2000    0.7000   -1.1068    1.1548    3.3878    2.6396    2.0170    1.5210    1.1520    0.9105    0.7962    0.8091    0.9483    1.2131    1.6023    2.1143    2.7477    3.5007    4.3717    5.3314    6.1754 
R   10  18   1  26   2  24   1  3604  3858       1.0000    0.0000   11.9000    0.7000   -1.0330    1.0503    3.6235    2.9222    2.3234    1.8240    1.4224    1.1190    0.9173    0.8225    0.8408    0.9783    1.2398    1.6292    2.1492    2.8014    3.5867    4.5052    5.5228    6.3217 
R   10  19   1  26   2  25   1  3604  3859       1.0000    0.0000   12.6000    0.7000   -1.0946    1.0164    4.0315    3.2867    2.6434    2.1015    1.6571    1.3072    1.0510    0.8911    0.8325    0.8820    1.0465    1.3316    1.7420    2.2809    2.9507    3.7527    4.6877    5.6972    6.4742 
R   10  20   1  26   2  26   1  3604  3860       1.0000    0.0000   13.3000    0.7000   -0.9150    1.3123    3.2112    2.5948    2.0919    1.7008    1.4185    1.2369    1.1385    1.0932    1.0679    1.0548    1.0813    1.1857    1.3956    1.7259    2.1837    2.7723    3.4918    4.3441    5.3287    6.2671 
R   10  23   1  26   2  29   1  3604  3863       1.0000    0.0000   15.4000    0.7000   -1.0972    1.3681    4.0874    3.3430    2.7107    2.1906    1.7824    1.4857    1.2988    1.2166    1.2233    1.2774    1.3066    1.2652    1.1988    1.1833    1.2633    1.4566    1.7694    2.2037    2.7603    3.4394    4.2411    5.1654    6.1214 
R   10  16   1  26   2  22   1  3604  3886       1.0000    0.0000   10.5000    0.7000   -0.8045    1.3566    2.6738    2.1297    1.6758    1.3125    1.0437    0.8759    0.8169    0.8735    1.0516    1.3551    1.7864    2.3463    3.0345    3.8490    4.7862    5.7387 
R   10  15   1  26   2  21   1  3604  3887       1.0000    0.0000    9.8000    0.7000   -0.6487    1.2667    2.0417    1.6067    1.2625    1.0121    0.8617    0.8195    0.8932    1.0894    1.4129    1.8668    2.4529    3.1713    4.0212    5.0002    5.9122 
R   10  16   1  26   2  22   1  3604  3888       1.0000    0.0000   10.5000    0.7000   -0.4283    1.3197    1.6772    1.3966    1.2033    1.0782    1.0017    0.9673    0.9896    1.0947    1.3060    1.6390    2.1026    2.7017    3.4386    4.3096    5.3158    6.2631 
R   10  18   1  26   2  24   1  3604  3889       1.0000    0.0000   11.9000    0.7000   -0.4401    1.4124    1.7568    1.4715    1.2928    1.2124    1.2076    1.2283    1.2137    1.1597    1.1289    1.1822    1.3510    1.6480    2.0781    2.6425    3.3424    4.1779    5.1489    6.1399 
R   10  20   1  26   2  26   1  3604  3890       1.0000    0.0000   13.3000    0.7000   -0.7198    1.1037    2.5883    2.1068    1.7306    1.4579    1.2832    1.1933    1.1597    1.1413    1.1127    1.0947    1.1342    1.2686    1.5182    1.8923    2.3948    3.0271    3.7900    4.6839    5.7080    6.5395 
R   10  20   1  26   2  26   1  3604  3891       1.0000    0.0000   13.3000    0.7000   -0.8489    1.0250    3.1172    2.5446    2.0744    1.7042    1.4288    1.2375    1.1132    1.0360    0.9958    1.0019    1.0776    1.2465    1.5254    1.9245    2.4490    3.1020    3.8828    4.7906    5.8238    6.6136 
R   10  22   1  26   2  28   1  3604  3892       1.0000    0.0000   14.7000    0.7000   -0.8318    1.0690    3.0429    2.4827    2.0271    1.6760    1.4282    1.2812    1.2264    1.2402    1.2721    1.2611    1.2037    1.1618    1.1951    1.3343    1.5918    1.9720    2.4765    3.1061    3.8611    4.7415    5.7468    6.5550 
R   10  19   1  26   2  25   1  3605  3625       1.0000    0.0000   12.6000    0.7000   -1.0244    1.4897    3.8000    3.1054    2.5165    2.0311    1.6448    1.3496    1.1355    0.9929    0.9183    0.9175    1.0030    1.1892    1.4879    1.9075    2.4535    3.1293    3.9368    4.8639    5.8875 
R   10  17   1  26   2  23   1  3605  3630       1.0000    0.0000   11.2000    0.7000   -1.1062    1.2840    3.8017    3.0481    2.3941    1.8448    1.4062    1.0832    0.8800    0.7990    0.8414    1.0068    1.2934    1.6977    2.2151    2.8401    3.5670    4.3912    5.2785 
R   10  15   1  26   2  21   1  3605  3631       1.0000    0.0000    9.8000    0.7000   -0.8661    1.3504    2.6266    2.0423    1.5628    1.1942    0.9419    0.8108    0.8043    0.9243    1.1713    1.5442    2.0405    2.6563    3.3863    4.2248    5.1523 
R   10  16   1  26   2  22   1  3605  3632       1.0000    0.0000   10.5000    0.7000   -0.8052    1.2663    2.1913    1.6556    1.2518    0.9790    0.8344    0.8137    0.9105    1.1172    1.4259    1.8304    2.3274    2.9172    3.6027    4.3809    5.2607    6.1503 
R   10  17   1  26   2  23   1  3605  3633       1.0000    0.0000   11.2000    0.7000   -0.9203    1.1326    3.1231    2.4987    1.9683    1.5321    1.1933    0.9573    0.8305    0.8189    0.9278    1.1609    1.5206    2.0078    2.6224    3.3628    4.2262    5.2082    6.0463 
R   10  18   1  26   2  24   1  3605  3858       1.0000    0.0000   11.9000    0.7000   -1.0062    1.1793    3.5413    2.8592    2.2812    1.8031    1.4210    1.1323    0.9379    0.8420    0.8512    0.9730    1.2143    1.5805    2.0757    2.7026    3.4633    4.3587    5.3595    6.2265 
R   10  19   1  26   2  25   1  3605  3859       1.0000    0.0000   12.6000    0.7000   -1.0140    1.0597    3.6444    2.9570    2.3755    1.8976    1.5174    1.2281    1.0237    0.9024    0.8681    0.9292    1.0960    1.3778    1.7819    2.3134    2.9759    3.7714    4.6936    5.7189    6.5249 
R   10  20   1  26   2  26   1  3605  3860       1.0000    0.0000   13.3000    0.7000   -0.7731    1.1097    2.6510    2.1342    1.7320    1.4429    1.2622    1.1773    1.1590    1.1577    1.1348    1.1089    1.1351    1.2577    1.4992    1.8689    2.3707    3.0055    3.7747    4.6781    5.7153    6.5530 
R   10  21   1  26   2  27   1  3605  3861       1.0000    0.0000   14.0000    0.7000   -0.9924    1.2204    3.5612    2.8905    2.3329    1.8877    1.5531    1.3251    1.1931    1.1346    1.1126    1.0942    1.0830    1.1173    1.2368    1.4657    1.8160    2.2929    2.8982    3.6332    4.4984    5.4934    6.3832 
R   10  22   1  26   2  28   1  3605  3863       1.0000    0.0000   14.7000    0.7000   -1.0507    1.4609    3.8463    3.1346    2.5356    2.0492    1.6750    1.4118    1.2563    1.1982    1.2110    1.2404    1.2287    1.1806    1.1591    1.2192    1.3880    1.6762    2.0879    2.6240    3.2855    4.0725    4.9848    5.9898 
R   10  18   1  26   2  24   1  3605  3886       1.0000    0.0000   11.9000    0.7000   -0.8791    1.1722    3.1887    2.5936    2.0932    1.6821    1.3547    1.1076    0.9418    0.8634    0.8816    1.0064    1.2462    1.6073    2.0943    2.7098    3.4555    4.3322    5.3165    6.1761 
R   10  17   1  26   2  23   1  3605  3887       1.0000    0.0000   11.2000    0.7000   -0.7881    1.1526    2.7322    2.2000    1.7590    1.4043    1.1334    0.9479    0.8543    0.8615    0.9790    1.2144    1.5739    2.0614    2.6794    3.4292    4.3110    5.3078    6.1597 
R   10  17   1  26   2  23   1  3605  3888       1.0000    0.0000   11.2000    0.7000   -0.5445    1.5567    2.0060    1.6466    1.3883    1.2203    1.1219    1.0647    1.0291    1.0246    1.0830    1.2363    1.5051    1.9006    2.4282    3.0908    3.8871    4.8190    5.8814 
R   10  20   1  26   2  26   1  3605  3889       1.0000    0.0000   13.3000    0.7000   -0.6237    1.1632    2.2568    1.8429    1.5361    1.3347    1.2332    1.2158    1.2428    1.2504    1.2050    1.1514    1.1586    1.2686    1.4992    1.8572    2.3450    2.9634    3.7131    4.5940    5.6057    6.4675 
R   10  21   1  26   2  27   1  3605  3890       1.0000    0.0000   14.0000    0.7000   -0.8736    1.3309    3.2308    2.6413    2.1556    1.7732    1.4924    1.3090    1.2120    1.1770    1.1642    1.1400    1.1135    1.1289    1.2278    1.4341    1.7589    2.2072    2.7808    3.4804    4.3068    5.2597    6.2014 
R   10  21   1  26   2  27   1  3605  3891       1.0000    0.0000   14.0000    0.7000   -0.9712    1.1132    3.7135    3.0553    2.4991    2.0432    1.6854    1.4204    1.2376    1.1201    1.0477    1.0095    1.0139    1.0837    1.2427    1.5079    1.8896    2.3932    3.0217    3.7749    4.6523    5.6532    6.4847 
R   10  23   1  26   2  29   1  3605  3892       1.0000    0.0000   15.4000    0.7000   -0.9860    1.3383    3.7950    3.1263    2.5597    2.0952    1.7326    1.4711    1.3088    1.2392    1.2446    1.2827    1.2910    1.2431    1.1866    1.1863    1.2806    1.4856    1.8074    2.2481    2.8086    3.4893    4.2903    5.2114    6.1503 
R   10  20   1  26   2  26   1  3606  3630       1.0000    0.0000   13.3000    0.7000   -1.3032    1.0590    4.3462    3.4614    2.7070    2.0837    1.5908    1.2265    0.9869    0.8663    0.8562    0.9465    1.1266    1.3886    1.7295    2.1518    2.6607    3.2619    3.9564    4.7511    5.6466    6.4250 
R   10  18   1  26   2  24   1  3606  3631       1.0000    0.0000   11.9000    0.7000   -0.9463    0.9552    2.7119    2.0780    1.5788    1.2120    0.9732    0.8562    0.8518    0.9493    1.1378    1.4101    1.7644    2.2042    2.7352    3.3630    4.0886    4.9191    5.8543    6.5839 
R   10  17   1  26   2  23   1  3606  3632       1.0000    0.0000   11.2000    0.7000   -0.7877    0.9509    2.1627    1.6397    1.2505    0.9914    0.8568    0.8386    0.9268    1.1110    1.3832    1.7403    2.1845    2.7209    3.3549    4.0870    4.9250    5.8690    6.5982 
R   10  18   1  26   2  24   1  3606  3633       1.0000    0.0000   11.9000    0.7000   -1.0141    1.1191    2.9711    2.2896    1.7421    1.3272    1.0418    0.8808    0.8370    0.9006    1.0613    1.3099    1.6418    2.0577    2.5620    3.1603    3.8546    4.6507    5.5509    6.3636 
R   10  16   1  26   2  22   1  3606  3850       1.0000    0.0000   10.5000    0.7000   -0.9111    1.0415    2.6404    2.0281    1.5364    1.1668    0.9205    0.7991    0.8040    0.9365    1.1978    1.5888    2.1102    2.7625    3.5463    4.4615    5.4871    6.2835 
R   10  18   1  26   2  24   1  3606  3851       1.0000    0.0000   11.9000    0.7000   -1.1555    1.0549    3.9168    3.1316    2.4587    1.8984    1.4516    1.1198    0.9043    0.8071    0.8297    0.9738    1.2408    1.6319    2.1479    2.7897    3.5578    4.4525    5.4526    6.2508 
R   10  17   1  26   2  23   1  3606  3858       1.0000    0.0000   11.2000    0.7000   -1.1016    1.2916    3.3854    2.6397    2.0152    1.5160    1.1450    0.9037    0.7926    0.8108    0.9561    1.2252    1.6135    2.1158    2.7272    3.4435    4.2626    5.1583    6.0637 
R   10  18   1  26   2  24   1  3606  3859       1.0000    0.0000   11.9000    0.7000   -1.2579    1.3382    4.1771    3.3215    2.5851    1.9720    1.4855    1.1273    0.8980    0.7971    0.8226    0.9713    1.2390    1.6205    2.1104    2.7041    3.3986    4.1932    5.0674    5.9942 
R   10  18   1  26   2  24   1  3606  3860       1.0000    0.0000   11.9000    0.7000   -1.0619    1.4026    3.8560    3.1344    2.5159    1.9988    1.5787    1.2520    1.0177    0.8779    0.8381    0.9057    1.0878    1.3907    1.8193    2.3770    3.0663    3.8887    4.8451    5.8275 
R   10  18   1  26   2  24   1  3606  3886       1.0000    0.0000   11.9000    0.7000   -1.0076    1.1104    2.9665    2.2888    1.7417    1.3253    1.0377    0.8750    0.8312    0.8978    1.0644    1.3214    1.6620    2.0845    2.5916    3.1884    3.8770    4.6630    5.5499    6.3548 
R   10  16   1  26   2  22   1  3606  3887       1.0000    0.0000   10.5000    0.7000   -0.8558    1.3239    2.4208    1.8473    1.3958    1.0696    0.8703    0.7974    0.8489    1.0207    1.3070    1.7010    2.1955    2.7851    3.4670    4.2409    5.0908    6.0045 
R   10  16   1  26   2  22   1  3606  3888       1.0000    0.0000   10.5000    0.7000   -0.6979    1.1046    2.2946    1.8249    1.4440    1.1509    0.9484    0.8434    0.8446    0.9604    1.1978    1.5620    2.0564    2.6828    3.4420    4.3335    5.3461    6.1752 
R   10  18   1  26   2  24   1  3606  3889       1.0000    0.0000   11.9000    0.7000   -0.5740    1.2453    2.0948    1.7151    1.4383    1.2559    1.1503    1.0925    1.0550    1.0360    1.0648    1.1775    1.3997    1.7453    2.2211    2.8305    3.5735    4.4512    5.4630    6.3703 
R   10  20   1  26   2  26   1  3606  3890       1.0000    0.0000   13.3000    0.7000   -0.8163    1.0562    2.9742    2.4247    1.9784    1.6332    1.3839    1.2191    1.1192    1.0594    1.0254    1.0276    1.0940    1.2525    1.5215    1.9114    2.4275    3.0727    3.8457    4.7482    5.7781    6.5845 
R   10  20   1  26   2  26   1  3606  3891       1.0000    0.0000   13.3000    0.7000   -0.9933    1.1571    3.8309    3.1566    2.5815    2.1029    1.7167    1.4159    1.1909    1.0334    0.9402    0.9168    0.9755    1.1301    1.3922    1.7705    2.2704    2.8954    3.6477    4.5236    5.5049    6.3556 
R   10  21   1  26   2  27   1  3606  3892       1.0000    0.0000   14.0000    0.7000   -0.8470    1.4918    3.1098    2.5390    2.0725    1.7101    1.4505    1.2906    1.2211    1.2176    1.2330    1.2164    1.1694    1.1474    1.2034    1.3656    1.6461    2.0497    2.5779    3.2317    4.0113    4.9168    5.9373 
R   10  20   1  26   2  26   1  3618  3638       1.0000    0.0000   13.3000    0.7000   -1.1706    1.1732    3.9912    3.1928    2.4967    1.9164    1.4603    1.1319    0.9305    0.8510    0.8835    1.0130    1.2214    1.4938    1.8240    2.2160    2.6781    3.2173    3.8388    4.5465    5.3406    6.1599 
R   10  17   1  26   2  23   1  3618  3746       1.0000    0.0000   11.2000    0.7000   -0.7008    1.3118    2.8292    2.3542    1.9509    1.6110    1.3273    1.1006    0.9412    0.8661    0.8919    1.0313    1.2917    1.6767    2.1857    2.8141    3.5530    4.3885    5.2934 
R   10  18   1  26   2  24   1  3618  3747       1.0000    0.0000   11.9000    0.7000   -0.7551    1.3659    3.1274    2.6152    2.1798    1.8153    1.5129    1.2642    1.0683    0.9351    0.8817    0.9257    1.0808    1.3557    1.7547    2.2789    2.9259    3.6895    4.5591    5.5016 
R   10  16   1  26   2  22   1  3618  3748       1.0000    0.0000   10.5000    0.7000   -0.6369    1.1744    2.3635    1.9305    1.5585    1.2498    1.0157    0.8722    0.8340    0.9120    1.1118    1.4347    1.8770    2.4304    3.0817    3.8148    4.6158    5.4363 
R   10  18   1  26   2  24   1  3618  3749       1.0000    0.0000   11.9000    0.7000   -0.7380    1.2616    3.0256    2.5250    2.0991    1.7405    1.4405    1.1948    1.0084    0.8954    0.8733    0.9574    1.1582    1.4816    1.9293    2.4997    3.1873    3.9817    4.8680    5.7557 
R   10  15   1  26   2  21   1  3618  3750       1.0000    0.0000    9.8000    0.7000   -0.6353    1.1242    2.2093    1.7779    1.4115    1.1210    0.9217    0.8281    0.8505    0.9944    1.2602    1.6436    2.1353    2.7215    3.3867    4.1185    4.8967 
R   10  16   1  26   2  22   1  3618  3751       1.0000    0.0000   10.5000    0.7000   -0.6702    1.2024    2.5868    2.1312    1.7386    1.4055    1.1369    0.9458    0.8485    0.8591    0.9871    1.2375    1.6103    2.1014    2.7019    3.3981    4.1738    5.0049 
R   10  17   1  26   2  23   1  3619  3745       1.0000    0.0000   11.2000    0.7000   -0.7449    1.1475    2.9301    2.4225    1.9790    1.5959    1.2770    1.0337    0.8814    0.8340    0.9012    1.0881    1.3949    1.8177    2.3477    2.9716    3.6740    4.4422    5.2409 
R   10  16   1  26   2  22   1  3619  3746       1.0000    0.0000   10.5000    0.7000   -0.5700    1.2220    2.1761    1.7900    1.4640    1.1961    0.9942    0.8742    0.8537    0.9464    1.1614    1.5025    1.9696    2.5580    3.2582    4.0556    4.9327    5.7961 
R   10  17   1  26   2  23   1  3619  3747       1.0000    0.0000   11.2000    0.7000   -0.5887    1.0869    2.3566    1.9594    1.6308    1.3604    1.1419    0.9797    0.8891    0.8900    0.9995    1.2291    1.5857    2.0716    2.6860    3.4242    4.2769    5.2294    6.0350 
R   10  14   1  26   2  20   1  3619  3748       1.0000    0.0000    9.1000    0.7000   -0.4866    1.2609    1.7418    1.4137    1.1474    0.9542    0.8513    0.8549    0.9772    1.2248    1.5997    2.0996    2.7171    3.4398    4.2509    5.1222 
R   10  17   1  26   2  23   1  3619  3749       1.0000    0.0000   11.2000    0.7000   -0.5313    0.9926    2.1701    1.8134    1.5261    1.2960    1.1128    0.9778    0.9064    0.9212    1.0421    1.2833    1.6529    2.1551    2.7906    3.5577    4.4509    5.4563    6.2216 
R   10  14   1  26   2  20   1  3619  3750       1.0000    0.0000    9.1000    0.7000   -0.3897    1.3771    1.5528    1.2910    1.0826    0.9358    0.8691    0.9030    1.0534    1.3307    1.7398    2.2821    2.9547    3.7506    4.6571    5.6138 
R   10  16   1  26   2  22   1  3619  3751       1.0000    0.0000   10.5000    0.7000   -0.4202    0.9520    1.7842    1.5028    1.2785    1.1005    0.9702    0.9040    0.9255    1.0557    1.3087    1.6929    2.2123    2.8677    3.6570    4.5748    5.5878    6.3313 
R   10  21   1  26   2  27   1  3620  3638       1.0000    0.0000   14.0000    0.7000   -1.2542    1.1059    4.0686    3.2182    2.4993    1.9160    1.4694    1.1572    0.9732    0.9058    0.9363    1.0397    1.1933    1.3881    1.6313    1.9372    2.3174    2.7781    3.3230    3.9531    4.6688    5.4699    6.2536 
R   10  23   1  26   2  29   1  3620  3639       1.0000    0.0000   15.4000    0.7000   -1.3904    0.8643    4.6951    3.7510    2.9456    2.2807    1.7564    1.3705    1.1180    0.9888    0.9645    1.0162    1.1103    1.2267    1.3710    1.5638    1.8232    2.1593    2.5761    3.0759    3.6589    4.3252    5.0747    5.9075    6.5644 
R   10  23   1  26   2  29   1  3620  3640       1.0000    0.0000   15.4000    0.7000   -1.3682    1.1328    4.5828    3.6541    2.8643    2.2188    1.7166    1.3550    1.1286    1.0256    1.0230    1.0822    1.1595    1.2355    1.3284    1.4686    1.6769    1.9626    2.3292    2.7780    3.3090    3.9224    4.6181    5.3962    6.1897 
R   10  23   1  26   2  29   1  3620  3644       1.0000    0.0000   15.4000    0.7000   -1.2584    0.9722    4.0034    3.1535    2.4499    1.8924    1.4791    1.2060    1.0644    1.0353    1.0832    1.1567    1.2194    1.2803    1.3756    1.5335    1.7675    2.0823    2.4797    2.9600    3.5232    4.1694    4.8985    5.7106    6.4226 
R   10  19   1  26   2  25   1  3620  3748       1.0000    0.0000   12.6000    0.7000   -0.9205    1.0103    3.0136    2.3874    1.8504    1.4181    1.1015    0.9059    0.8318    0.8745    1.0239    1.2650    1.5812    1.9595    2.3961    2.8951    3.4634    4.1063    4.8312    5.6387    6.3707 
R   10  17   1  26   2  23   1  3620  3749       1.0000    0.0000   11.2000    0.7000   -0.8500    1.0385    3.3416    2.7595    2.2389    1.7819    1.3984    1.1029    0.9089    0.8265    0.8609    1.0125    1.2771    1.6456    2.1049    2.6404    3.2410    3.9027    4.6186 
R   10  18   1  26   2  24   1  3620  3750       1.0000    0.0000   11.9000    0.7000   -0.8261    1.1173    2.3705    1.8175    1.3859    1.0809    0.9026    0.8461    0.9009    1.0508    1.2767    1.5627    1.9031    2.3028    2.7709    3.3140    3.9382    4.6460    5.4376    6.2254 
R   10  18   1  26   2  24   1  3620  3751       1.0000    0.0000   11.9000    0.7000   -0.8532    1.1749    2.7213    2.1424    1.6536    1.2700    1.0020    0.8550    0.8289    0.9189    1.1145    1.4011    1.7623    2.1866    2.6711    3.2202    3.8386    4.5349    5.3141    6.1311 
R   10  33   1  26   2  39   1  3625  3659       1.0000    0.0000   22.4000    0.7000   -0.5716    0.5253    3.5001    3.0859    2.6122    2.1220    1.6825    1.3409    1.1194    1.0242    1.0493    1.1724    1.3466    1.5046    1.6033    1.6581    1.7059    1.7690    1.8553    1.9670    2.1043    2.2672    2.4558    2.6700    2.9099    3.1755    3.4668    3.7838    4.1264    4.4947    4.8887    5.3083    5.7536    6.2246    6.6153 
R   10  29   1  26   2  35   1  3625  3728       1.0000    0.0000   19.6000    0.7000   -0.3876    0.6863    2.7797    2.5034    2.2000    1.8617    1.5224    1.2357    1.0410    0.9575    0.9870    1.1148    1.3062    1.5091    1.6813    1.8216    1.9550    2.1025    2.2733    2.4706    2.6947    2.9458    3.2239    3.5291    3.8612    4.2204    4.6066    5.0199    5.4602    5.9275    6.4063 
R   10  17   1  26   2  23   1  3625  3745       1.0000    0.0000   11.2000    0.7000   -0.4252    0.5954    2.4500    2.1563    1.8784    1.6037    1.3385    1.1111    0.9555    0.8962    0.9445    1.0997    1.3486    1.6650    2.0148    2.3717    2.7327    3.1116    3.5213 
R   10  23   1  26   2  29   1  3625  3748       1.0000    0.0000   15.4000    0.7000   -0.4675    0.7336    2.5616    2.2362    1.9177    1.6029    1.3119    1.0792    0.9343    0.8940    0.9622    1.1305    1.3775    1.6702    1.9771    2.2863    2.6075    2.9562    3.3425    3.7726    4.2472    4.7665    5.3305    5.9394    6.4751 
R   10  20   1  26   2  26   1  3625  3859       1.0000    0.0000   13.3000    0.7000   -1.2052    1.2107    3.6935    2.8807    2.2136    1.6909    1.3095    1.0628    0.9394    0.9206    0.9805    1.0946    1.2527    1.4634    1.7431    2.1058    2.5591    3.1068    3.7508    4.4914    5.3285    6.1781 
R   10  18   1  26   2  24   1  3625  3860       1.0000    0.0000   11.9000    0.7000   -1.0412    1.1024    3.2959    2.5889    1.9878    1.5028    1.1414    0.9081    0.8039    0.8265    0.9707    1.2277    1.5867    2.0370    2.5712    3.1873    3.8880    4.6681    5.5449    6.3433 
R   10  17   1  26   2  23   1  3625  3861       1.0000    0.0000   11.2000    0.7000   -0.9069    1.1076    2.5624    1.9536    1.4695    1.1153    0.8933    0.8022    0.8375    0.9912    1.2527    1.6098    2.0530    2.5780    3.1864    3.8810    4.6648    5.5478    6.3504 
R   10  17   1  26   2  23   1  3625  3862       1.0000    0.0000   11.2000    0.7000   -0.9488    1.2554    2.9585    2.3152    1.7730    1.3422    1.0316    0.8471    0.7911    0.8630    1.0591    1.3724    1.7932    2.3110    2.9172    3.6075    4.3777    5.2257    6.1014 
R   10  17   1  26   2  23   1  3625  3863       1.0000    0.0000   11.2000    0.7000   -1.0256    1.2279    3.7300    3.0295    2.4123    1.8820    1.4463    1.1152    0.8978    0.8013    0.8296    0.9839    1.2625    1.6606    2.1705    2.7828    3.4877    4.2783    5.1270 
R   10  17   1  26   2  23   1  3625  3864       1.0000    0.0000   11.2000    0.7000   -0.9450    1.2143    2.8270    2.1885    1.6610    1.2537    0.9730    0.8219    0.8000    0.9039    1.1268    1.4591    1.8896    2.4090    3.0120    3.6992    4.4661    5.3244    6.1804 
R   10  31   1  26   2  37   1  3625  3902       1.0000    0.0000   21.0000    0.7000   -1.2844    0.8112    4.2698    3.3982    2.6588    2.0612    1.6085    1.3014    1.1381    1.1129    1.2102    1.3890    1.5634    1.6390    1.6176    1.5697    1.5416    1.5484    1.5937    1.6783    1.8021    1.9652    2.1676    2.4093    2.6903    3.0105    3.3701    3.7689    4.2070    4.6844    5.2011    5.7571    6.3242 
R   10  37   1  26   2  43   1  3630  3659       1.0000    0.0000   25.2000    0.7000   -0.3643    0.3790    2.9826    2.7146    2.3843    2.0011    1.6253    1.3181    1.1145    1.0283    1.0583    1.1883    1.3791    1.5667    1.6957    1.7660    1.8131    1.8636    1.9279    2.0091    2.1078    2.2239    2.3575    2.5087    2.6773    2.8635    3.0671    3.2883    3.5270    3.7832    4.0569    4.3481    4.6569    4.9831    5.3269    5.6881    6.0669    6.4632    6.7569 
R   10  25   1  26   2  31   1  3630  3886       1.0000    0.0000   16.8000    0.7000   -0.6291    0.6298    3.0307    2.5897    2.1503    1.7374    1.3863    1.1254    0.9699    0.9236    0.9794    1.1181    1.3079    1.5145    1.7200    1.9307    2.1633    2.4306    2.7389    3.0906    3.4862    3.9257    4.4092    4.9366    5.5081    6.1236    6.6034 
R   10  24   1  26   2  30   1  3630  3887       1.0000    0.0000   16.1000    0.7000   -0.6259    0.5784    2.6251    2.1897    1.7750    1.4157    1.1429    0.9744    0.9162    0.9630    1.0972    1.2887    1.5022    1.7165    1.9351    2.1746    2.4485    2.7635    3.1228    3.5267    3.9754    4.4689    5.0072    5.5903    6.2182    6.6722 
R   10  22   1  26   2  28   1  3630  3888       1.0000    0.0000   14.7000    0.7000   -0.5703    0.5935    1.9357    1.5505    1.2376    1.0223    0.9170    0.9220    1.0259    1.2042    1.4221    1.6496    1.8790    2.1231    2.3979    2.7126    3.0724    3.4780    3.9297    4.4276    4.9717    5.5621    6.1986    6.6628 
R   10  21   1  26   2  27   1  3630  3889       1.0000    0.0000   14.0000    0.7000   -0.4812    0.9186    2.1510    1.8160    1.4954    1.2174    1.0137    0.9067    0.9064    1.0111    1.2076    1.4702    1.7664    2.0722    2.3854    2.7188    3.0855    3.4944    3.9488    4.4491    4.9955    5.5880    6.2225 
R   10  15   1  26   2  21   1  3630  3890       1.0000    0.0000    9.8000    0.7000   -0.4159    0.5766    2.0798    1.7894    1.5059    1.2459    1.0408    0.9195    0.8998    0.9875    1.1771    1.4513    1.7815    2.1361    2.4976    2.8701    3.2677 
R   10  15   1  26   2  21   1  3630  3891       1.0000    0.0000    9.8000    0.7000   -0.4351    0.6065    1.8995    1.5979    1.3168    1.0869    0.9383    0.8906    0.9510    1.1150    1.3664    1.6772    2.0150    2.3607    2.7168    3.0977    3.5143 
R   10  17   1  26   2  23   1  3630  3892       1.0000    0.0000   11.2000    0.7000   -0.4095    0.6294    2.4023    2.1214    1.8642    1.6166    1.3750    1.1573    0.9944    0.9143    0.9342    1.0600    1.2872    1.6004    1.9727    2.3728    2.7802    3.1955    3.6312 
R   10  37   1  26   2  43   1  3631  3659       1.0000    0.0000   25.2000    0.7000   -0.4339    0.5103    3.0551    2.7345    2.3416    1.9203    1.5420    1.2564    1.0868    1.0392    1.1070    1.2659    1.4648    1.6322    1.7269    1.7702    1.8008    1.8398    1.8943    1.9658    2.0547    2.1609    2.2844    2.4254    2.5837    2.7594    2.9524    3.1629    3.3906    3.6358    3.8983    4.1783    4.4755    4.7902    5.1222    5.4716    5.8384    6.2225    6.5862 
R   10  23   1  26   2  29   1  3631  3886       1.0000    0.0000   15.4000    0.7000   -0.6327    0.6466    2.2836    1.8506    1.4720    1.1797    0.9929    0.9181    0.9507    1.0737    1.2569    1.4639    1.6717    1.8827    2.1139    2.3795    2.6864    3.0382    3.4352    3.8775    4.3652    4.8984    5.4769    6.1008    6.5917 
R   10  21   1  26   2  27   1  3631  3887       1.0000    0.0000   14.0000    0.7000   -0.5552    0.8573    1.8527    1.4795    1.1846    0.9909    0.9083    0.9348    1.0566    1.2466    1.4694    1.6983    1.9307    2.1815    2.4657    2.7912    3.1624    3.5796    4.0432    4.5531    5.1094    5.7120    6.3148 
R   10  19   1  26   2  25   1  3631  3888       1.0000    0.0000   12.6000    0.7000   -0.4147    0.8386    1.4282    1.1555    0.9703    0.8900    0.9195    1.0519    1.2681    1.5374    1.8283    2.1258    2.4370    2.7770    3.1560    3.5813    4.0538    4.5740    5.1419    5.7576    6.3528 
R   10  15   1  26   2  21   1  3631  3889       1.0000    0.0000    9.8000    0.7000   -0.3403    0.6971    1.7077    1.4706    1.2436    1.0527    0.9315    0.9055    0.9879    1.1805    1.4739    1.8464    2.2659    2.7018    3.1427    3.5981    4.0800 
R   10  16   1  26   2  22   1  3631  3890       1.0000    0.0000   10.5000    0.7000   -0.2692    0.7726    1.7567    1.5697    1.3877    1.2067    1.0486    0.9494    0.9398    1.0379    1.2504    1.5739    1.9946    2.4857    3.0114    3.5427    4.0752    4.6143 
R   10  15   1  26   2  21   1  3631  3891       1.0000    0.0000    9.8000    0.7000   -0.2664    0.7597    1.7137    1.5279    1.3442    1.1647    1.0167    0.9364    0.9516    1.0775    1.3181    1.6674    2.1084    2.6109    3.1389    3.6688    4.2000 
R   10  18   1  26   2  24   1  3631  3892       1.0000    0.0000   11.9000    0.7000   -0.3129    0.7997    2.0409    1.8296    1.6520    1.4919    1.3321    1.1716    1.0357    0.9606    0.9759    1.0984    1.3345    1.6817    2.1283    2.6502    3.2126    3.7826    4.3494    4.9105 
R   10  24   1  26   2  30   1  3632  3886       1.0000    0.0000   16.1000    0.7000   -0.6549    0.6284    2.6303    2.1763    1.7513    1.3919    1.1261    0.9687    0.9225    0.9795    1.1186    1.3068    1.5090    1.7089    1.9154    2.1457    2.4123    2.7210    3.0740    3.4715    3.9137    4.4007    4.9323    5.5087    6.1298    6.6100 
R   10  22   1  26   2  28   1  3632  3887       1.0000    0.0000   14.7000    0.7000   -0.5824    0.6527    1.9379    1.5457    1.2320    1.0200    0.9197    0.9296    1.0361    1.2124    1.4226    1.6383    1.8556    2.0895    2.3557    2.6627    3.0148    3.4128    3.8567    4.3468    4.8829    5.4651    6.0935    6.5887 
R   10  20   1  26   2  26   1  3632  3888       1.0000    0.0000   13.3000    0.7000   -0.4498    0.6527    1.6112    1.3089    1.0719    0.9270    0.8885    0.9587    1.1279    1.3741    1.6651    1.9722    2.2859    2.6165    2.9784    3.3813    3.8307    4.3271    4.8708    5.4620    6.1006    6.5980 
R   10  15   1  26   2  21   1  3632  3889       1.0000    0.0000    9.8000    0.7000   -0.2188    0.8527    1.6424    1.4903    1.3401    1.1848    1.0464    0.9638    0.9708    1.0876    1.3226    1.6750    2.1349    2.6796    3.2737    3.8792    4.4780 
R   10  17   1  26   2  23   1  3632  3890       1.0000    0.0000   11.2000    0.7000   -0.1666    0.9338    1.6236    1.5128    1.4238    1.3298    1.2138    1.0955    1.0208    1.0315    1.1524    1.3957    1.7650    2.2584    2.8663    3.5677    4.3252    5.0914    5.7688 
R   10  16   1  26   2  22   1  3632  3891       1.0000    0.0000   10.5000    0.7000   -0.2456    0.8154    1.7607    1.5924    1.4371    1.2786    1.1228    1.0012    0.9517    1.0010    1.1635    1.4430    1.8344    2.3220    2.8771    3.4615    4.0461    4.6196 
R   10  19   1  26   2  25   1  3632  3892       1.0000    0.0000   12.6000    0.7000   -0.1915    0.8414    1.7046    1.5803    1.5006    1.4568    1.4259    1.3713    1.2716    1.1570    1.0854    1.1019    1.2309    1.4835    1.8641    2.3738    3.0105    3.7680    4.6317    5.5709    6.2369 
R   10  32   1  26   2  38   1  3633  3657       1.0000    0.0000   21.7000    0.7000   -0.2411    0.5721    2.3915    2.2177    2.0141    1.7608    1.4803    1.2282    1.0532    0.9813    1.0194    1.1579    1.3668    1.5946    1.7882    1.9330    2.0530    2.1739    2.3078    2.4594    2.6293    2.8175    3.0242    3.2494    3.4931    3.7553    4.0359    4.3351    4.6527    4.9888    5.3434    5.7165    6.1080    6.5075 
R   10  34   1  26   2  40   1  3633  3658       1.0000    0.0000   23.1000    0.7000   -0.2716    0.3945    2.5490    2.3524    2.1192    1.8335    1.5265    1.2569    1.0709    0.9914    1.0232    1.1547    1.3537    1.5657    1.7377    1.8593    1.9571    2.0567    2.1697    2.3001    2.4486    2.6152    2.8000    3.0029    3.2241    3.4635    3.7211    3.9968    4.2908    4.6030    4.9333    5.2819    5.6486    6.0336    6.4368    6.7406 
R   10  36   1  26   2  42   1  3633  3659       1.0000    0.0000   24.5000    0.7000   -0.5674    0.4262    2.6890    2.2843    1.8605    1.4896    1.2180    1.0663    1.0385    1.1251    1.2974    1.4973    1.6524    1.7336    1.7713    1.8027    1.8451    1.9039    1.9803    2.0743    2.1859    2.3153    2.4623    2.6271    2.8095    3.0096    3.2274    3.4630    3.7162    3.9871    4.2757    4.5820    4.9059    5.2476    5.6070    5.9841    6.3788    6.6983 
R   10  21   1  26   2  27   1  3633  3886       1.0000    0.0000   14.0000    0.7000   -0.4936    0.7632    1.5634    1.2405    1.0267    0.9284    0.9408    1.0465    1.2147    1.4074    1.5996    1.7941    2.0085    2.2582    2.5503    2.8884    3.2730    3.7040    4.1816    4.7058    5.2766    5.8939    6.4478 
R   10  20   1  26   2  26   1  3633  3887       1.0000    0.0000   13.3000    0.7000   -0.3649    0.6426    1.2753    1.0435    0.9242    0.9172    1.0104    1.1787    1.3867    1.6041    1.8237    2.0592    2.3268    2.6359    2.9912    3.3938    3.8438    4.3412    4.8861    5.4786    6.1185    6.6107 
R   10  18   1  26   2  24   1  3633  3888       1.0000    0.0000   11.9000    0.7000   -0.2312    0.8988    1.0647    0.9268    0.9012    0.9805    1.1446    1.3619    1.5995    1.8419    2.0968    2.3803    2.7036    3.0731    3.4905    3.9560    4.4699    5.0321    5.6427    6.2701 
R   10  19   1  26   2  25   1  3633  3889       1.0000    0.0000   12.6000    0.7000   -0.3984    0.7227    1.4111    1.1484    0.9673    0.8879    0.9179    1.0533    1.2777    1.5630    1.8766    2.1988    2.5324    2.8918    3.2884    3.7308    4.2206    4.7582    5.3437    5.9772    6.5122 
R   10  14   1  26   2  20   1  3633  3890       1.0000    0.0000    9.1000    0.7000   -0.3225    0.6889    1.6078    1.3836    1.1729    1.0055    0.9148    0.9241    1.0442    1.2749    1.6048    2.0098    2.4563    2.9153    3.3790    3.8576 
R   10  15   1  26   2  21   1  3633  3891       1.0000    0.0000    9.8000    0.7000   -0.1941    0.8589    1.5099    1.3721    1.2263    1.0847    0.9850    0.9660    1.0536    1.2601    1.5883    2.0322    2.5752    3.1863    3.8244    4.4585    5.0662 
R   10  16   1  26   2  22   1  3633  3892       1.0000    0.0000   10.5000    0.7000   -0.3531    0.6674    2.0301    1.7851    1.5490    1.3187    1.1141    0.9677    0.9079    0.9516    1.1042    1.3602    1.7030    2.1040    2.5306    2.9632    3.4045    3.8667 
R    3   1   1  26   2   2   1  3640  3678       4.5838    1.4390 
R    3   1   1  26   2   2   1  3642  3678       4.6642    1.4404 
R    3   1   1  26   2   2   1  3643  3677       4.7952    1.4426 
R    3   1   1  26   2   2   1  3643  3678       4.0512    1.4308 
R    3   1   1  26   2   2   1  3644  3678       4.7134    1.4412 
R    3   1   1  26   2   2   1  3644  3688       4.7542    1.4153 
R    3   1   1  26   2   2   1  3645  3677       4.7661    1.4421 
R    3   1   1  26   2   2   1  3645  3678       3.6305    1.4252 
R    3   1   1  26   2   2   1  3646  3678       4.3332    1.4350 
R    3   1   1  26   2   2   1  3646  3688       4.7533    1.4153 
R   10  20   1  26   2  26   1  3646  3715       1.0000    0.0000   13.3000    0.7000   -0.1300    0.2313    2.1850    2.0966    2.0200    1.9496    1.8707    1.7571    1.5900    1.3888    1.2035    1.0801    1.0448    1.1081    1.2676    1.5079    1.7954    2.0793    2.3169    2.5048    2.6684    2.8298 
R   10  20   1  26   2  26   1  3646  3717       1.0000    0.0000   13.3000    0.7000   -0.1182    0.2490    2.1260    2.0460    1.9784    1.9186    1.8541    1.7598    1.6117    1.4204    1.2336    1.1008    1.0526    1.1026    1.2516    1.4884    1.7854    2.0955    2.3681    2.5857    2.7688    2.9437 
R   10  22   1  26   2  28   1  3646  3718       1.0000    0.0000   14.7000    0.7000   -0.1300    0.2669    2.1859    2.0978    2.0230    1.9604    1.9055    1.8462    1.7581    1.6175    1.4332    1.2501    1.1170    1.0647    1.1075    1.2475    1.4763    1.7707    2.0890    2.3801    2.6170    2.8132    2.9956    3.1812 
R    3   1   1  26   2   2   1  3647  3678       3.7844    1.4272 
R    3   1   1  26   2   2   1  3652  3688       2.4396    1.3870 
R    3   1   1  26   2   2   1  3652  3689       4.2113    1.4027 
R    3   1   1  26   2   2   1  3652  3690       2.7437    1.3886 
R   10  17   1  26   2  23   1  3652  3714       1.0000    0.0000   11.2000    0.7000   -0.1096    0.1569    2.0565    1.9706    1.8353    1.6328    1.3972    1.1916    1.0640    1.0380    1.1196    1.3001    1.5520    1.8231    2.0515    2.2126    2.3302    2.4355    2.5441 
R   10  18   1  26   2  24   1  3652  3715       1.0000    0.0000   11.9000    0.7000   -0.0984    0.1494    2.1724    2.1037    2.0309    1.9298    1.7700    1.5524    1.3253    1.1465    1.0530    1.0609    1.1716    1.3722    1.6305    1.8917    2.1017    2.2492    2.3620    2.4670 
R   10  39   1  26   2  45   1  3652  3728       1.0000    0.0000   26.6000    0.7000   -0.1819    0.2861    2.1273    1.9830    1.7611    1.4868    1.2340    1.0641    1.0073    1.0711    1.2445    1.4922    1.7476    1.9408    2.0594    2.1404    2.2150    2.2960    2.3866    2.4872    2.5980    2.7189    2.8500    2.9913    3.1428    3.3044    3.4763    3.6582    3.8504    4.0528    4.2653    4.4880    4.7209    4.9640    5.2172    5.4806    5.7542    6.0380    6.3319    6.6361    6.8587 
R   10  17   1  26   2  23   1  3652  3748       1.0000    0.0000   11.2000    0.7000   -0.1248    0.1883    2.1164    2.0280    1.9277    1.7834    1.5766    1.3407    1.1395    1.0219    1.0115    1.1130    1.3140    1.5799    1.8517    2.0729    2.2349    2.3682    2.4994 
R   10  17   1  26   2  23   1  3652  3750       1.0000    0.0000   11.2000    0.7000   -0.1313    0.1854    2.1174    2.0225    1.9054    1.7336    1.5046    1.2687    1.0884    1.0035    1.0299    1.1660    1.3918    1.6621    1.9129    2.1024    2.2429    2.3672    2.4954 
R    3   1   1  26   2   2   1  3657  3699       4.9099    1.4086 
R   10  41   1  26   2  47   1  3657  3889       1.0000    0.0000   28.0000    0.7000   -0.3276    0.3141    2.6606    2.4132    2.0872    1.7254    1.4019    1.1691    1.0508    1.0527    1.1659    1.3613    1.5800    1.7488    1.8390    1.8817    1.9136    1.9516    2.0009    2.0626    2.1368    2.2234    2.3225    2.4340    2.5581    2.6947    2.8437    3.0053    3.1793    3.3658    3.5649    3.7764    4.0004    4.2369    4.4858    4.7473    5.0213    5.3077    5.6067    5.9181    6.2421    6.5785    6.8235 
R   10  40   1  26   2  46   1  3657  3890       1.0000    0.0000   27.3000    0.7000   -0.3435    0.4165    2.5968    2.3384    2.0045    1.6479    1.3414    1.1315    1.0384    1.0650    1.1988    1.4051    1.6194    1.7724    1.8506    1.8906    1.9252    1.9677    2.0221    2.0889    2.1682    2.2601    2.3645    2.4815    2.6110    2.7532    2.9078    3.0751    3.2549    3.4472    3.6521    3.8696    4.0997    4.3423    4.5974    4.8651    5.1454    5.4383    5.7437    6.0616    6.3922    6.6925 
R   10  38   1  26   2  44   1  3657  3891       1.0000    0.0000   25.9000    0.7000   -0.2116    0.3922    2.4215    2.2634    2.0526    1.7765    1.4790    1.2262    1.0637    1.0119    1.0731    1.2327    1.4530    1.6709    1.8306    1.9294    2.0008    2.0711    2.1506    2.2425    2.3472    2.4648    2.5952    2.7386    2.8948    3.0640    3.2460    3.4410    3.6488    3.8696    4.1032    4.3497    4.6092    4.8815    5.1668    5.4649    5.7760    6.0999    6.4368    6.7251 
R   10  42   1  26   2  48   1  3657  3892       1.0000    0.0000   28.7000    0.7000   -0.4387    0.4250    2.7988    2.4730    2.0749    1.6800    1.3584    1.1468    1.0587    1.0939    1.2379    1.4526    1.6666    1.8058    1.8617    1.8784    1.8904    1.9106    1.9424    1.9864    2.0426    2.1110    2.1917    2.2846    2.3897    2.5071    2.6368    2.7787    2.9328    3.0992    3.2778    3.4687    3.6718    3.8872    4.1148    4.3547    4.6068    4.8712    5.1478    5.4366    5.7377    6.0511    6.3767    6.6806 
R    3   1   1  26   2   2   1  3657  3926       3.6642    1.3918 
R    3   1   1  26   2   2   1  3657  3927       3.8983    1.3944 
R    3   1   1  26   2   2   1  3657  3928       4.7950    1.4069 
R    3   1   1  26   2   2   1  3658  3697       4.7543    1.4061 
R    3   1   1  26   2   2   1  3658  3699       4.7841    1.4065 
R   10  47   1  26   2  53   1  3658  3728       1.0000    0.0000   32.2000    0.7000   -0.2184    0.3003    2.3232    2.1489    1.8804    1.5635    1.2833    1.0982    1.0335    1.0942    1.2679    1.5175    1.7696    1.9451    2.0319    2.0744    2.1076    2.1444    2.1881    2.2389    2.2971    2.3625    2.4353    2.5154    2.6028    2.6975    2.7995    2.9089    3.0255    3.1495    3.2808    3.4194    3.5653    3.7186    3.8791    4.0470    4.2222    4.4047    4.5945    4.7917    4.9961    5.2079    5.4270    5.6534    5.8871    6.1281    6.3764    6.6321    6.8522 
R   10  42   1  26   2  48   1  3658  3889       1.0000    0.0000   28.7000    0.7000   -0.2780    0.3456    2.8290    2.6203    2.3414    1.9909    1.6302    1.3291    1.1286    1.0453    1.0804    1.2202    1.4284    1.6389    1.7845    1.8552    1.8893    1.9185    1.9557    2.0046    2.0656    2.1389    2.2245    2.3224    2.4327    2.5552    2.6901    2.8372    2.9967    3.1685    3.3526    3.5490    3.7578    3.9788    4.2122    4.4579    4.7158    4.9861    5.2687    5.5637    5.8709    6.1904    6.5223    6.7838 
R   10  48   1  26   2  54   1  3658  3897       1.0000    0.0000   32.9000    0.7000   -0.4195    0.2698    2.7106    2.3956    1.9989    1.6102    1.3042    1.1168    1.0600    1.1321    1.3155    1.5646    1.7943    1.9264    1.9681    1.9730    1.9738    1.9812    1.9972    2.0221    2.0561    2.0990    2.1511    2.2121    2.2821    2.3612    2.4494    2.5465    2.6527    2.7679    2.8921    3.0253    3.1676    3.3189    3.4793    3.6486    3.8270    4.0145    4.2109    4.4164    4.6309    4.8544    5.0870    5.3286    5.5792    5.8388    6.1075    6.3852    6.6719    6.8819 
R   10  48   1  26   2  54   1  3658  3898       1.0000    0.0000   32.9000    0.7000   -0.5857    0.3789    2.6179    2.2011    1.7722    1.4173    1.1795    1.0744    1.1038    1.2564    1.4985    1.7556    1.9296    1.9914    1.9938    1.9832    1.9766    1.9785    1.9891    2.0087    2.0373    2.0747    2.1212    2.1766    2.2410    2.3143    2.3966    2.4878    2.5880    2.6971    2.8152    2.9423    3.0783    3.2233    3.3773    3.5402    3.7120    3.8928    4.0826    4.2813    4.4890    4.7056    4.9312    5.1658    5.4093    5.6618    5.9232    6.1936    6.4729    6.7415 
R   10  51   1  26   2  57   1  3658  3899       1.0000    0.0000   35.0000    0.7000   -0.3329    0.2722    3.0856    2.8266    2.4528    2.0158    1.6131    1.3078    1.1270    1.0789    1.1601    1.3530    1.6115    1.8473    1.9773    2.0095    2.0022    1.9901    1.9841    1.9865    1.9976    2.0174    2.0459    2.0831    2.1290    2.1837    2.2471    2.3193    2.4002    2.4898    2.5881    2.6952    2.8110    2.9355    3.0688    3.2107    3.3615    3.5209    3.6891    3.8660    4.0516    4.2460    4.4491    4.6609    4.8815    5.1108    5.3488    5.5956    5.8511    6.1153    6.3882    6.6699    6.8801 
R    3   1   1  26   2   2   1  3658  3926       4.3734    1.4005 
R    3   1   1  26   2   2   1  3658  3927       4.8509    1.4079 
R   10  46   1  26   2  52   1  3659  3728       1.0000    0.0000   31.5000    0.7000   -0.1181    0.2874    2.3014    2.2087    2.0588    1.8198    1.5282    1.2648    1.0897    1.0303    1.0930    1.2670    1.5178    1.7771    1.9679    2.0728    2.1318    2.1801    2.2315    2.2897    2.3551    2.4279    2.5082    2.5958    2.6908    2.7932    2.9031    3.0203    3.1450    3.2770    3.4164    3.5633    3.7176    3.8792    4.0483    4.2248    4.4086    4.5999    4.7986    5.0047    5.2182    5.4391    5.6674    5.9031    6.1462    6.3967    6.6546    6.8681 
R   10  41   1  26   2  47   1  3659  3886       1.0000    0.0000   28.0000    0.7000   -0.4952    0.3255    2.5403    2.1827    1.7914    1.4450    1.1952    1.0645    1.0581    1.1672    1.3629    1.5850    1.7546    1.8384    1.8698    1.8887    1.9136    1.9499    1.9984    2.0594    2.1328    2.2187    2.3171    2.4280    2.5513    2.6872    2.8355    2.9963    3.1696    3.3553    3.5536    3.7643    3.9875    4.2232    4.4714    4.7321    5.0052    5.2908    5.5889    5.8995    6.2226    6.5581    6.8093 
R   10  42   1  26   2  48   1  3659  3887       1.0000    0.0000   28.7000    0.7000   -0.3108    0.3631    2.8267    2.5917    2.2760    1.9025    1.5449    1.2655    1.0959    1.0469    1.1153    1.2815    1.4998    1.6963    1.8145    1.8654    1.8908    1.9169    1.9527    2.0005    2.0605    2.1327    2.2173    2.3141    2.4232    2.5447    2.6784    2.8244    2.9828    3.1534    3.3363    3.5315    3.7391    3.9589    4.1910    4.4354    4.6921    4.9611    5.2424    5.5360    5.8420    6.1602    6.4907    6.7615 
R   10  42   1  26   2  48   1  3659  3888       1.0000    0.0000   28.7000    0.7000   -0.3887    0.4156    2.8239    2.5319    2.1576    1.7626    1.4230    1.1844    1.0660    1.0710    1.1890    1.3897    1.6104    1.7729    1.8492    1.8752    1.8902    1.9115    1.9439    1.9885    2.0453    2.1143    2.1955    2.2890    2.3948    2.5128    2.6431    2.7856    2.9404    3.1074    3.2867    3.4783    3.6821    3.8981    4.1264    4.3670    4.6198    4.8849    5.1622    5.4518    5.7536    6.0677    6.3941    6.6930 
R   10  44   1  26   2  50   1  3659  3889       1.0000    0.0000   30.1000    0.7000   -0.5377    0.3617    2.9550    2.5622    2.1117    1.6917    1.3636    1.1551    1.0752    1.1215    1.2784    1.5052    1.7244    1.8561    1.8960    1.8951    1.8899    1.8929    1.9074    1.9338    1.9722    2.0226    2.0850    2.1594    2.2458    2.3442    2.4545    2.5769    2.7113    2.8577    3.0161    3.1865    3.3689    3.5633    3.7697    3.9881    4.2185    4.4609    4.7153    4.9817    5.2601    5.5505    5.8530    6.1674    6.4938    6.7629 
R   10  43   1  26   2  49   1  3659  3890       1.0000    0.0000   29.4000    0.7000   -0.3476    0.4662    3.0196    2.7564    2.4033    1.9943    1.6095    1.3098    1.1242    1.0623    1.1210    1.2825    1.5033    1.7075    1.8289    1.8725    1.8843    1.8945    1.9136    1.9444    1.9872    2.0420    2.1088    2.1878    2.2787    2.3818    2.4969    2.6240    2.7632    2.9145    3.0778    3.2532    3.4407    3.6402    3.8518    4.0755    4.3112    4.5589    4.8188    5.0906    5.3746    5.6706    5.9787    6.2988    6.6244 
R   10  47   1  26   2  53   1  3659  3897       1.0000    0.0000   32.2000    0.7000   -0.6055    0.4125    2.4735    2.0493    1.6409    1.3222    1.1268    1.0657    1.1367    1.3230    1.5788    1.8159    1.9496    1.9859    1.9828    1.9753    1.9742    1.9818    1.9984    2.0240    2.0586    2.1023    2.1550    2.2167    2.2875    2.3673    2.4561    2.5540    2.6609    2.7768    2.9018    3.0359    3.1789    3.3310    3.4921    3.6623    3.8415    4.0297    4.2270    4.4333    4.6487    4.8731    5.1065    5.3490    5.6004    5.8610    6.1305    6.4091    6.6961 
R   10  48   1  26   2  54   1  3659  3898       1.0000    0.0000   32.9000    0.7000   -0.6562    0.3054    2.2767    1.8305    1.4573    1.2023    1.0818    1.0981    1.2417    1.4819    1.7475    1.9355    2.0044    2.0055    1.9903    1.9784    1.9748    1.9801    1.9943    2.0175    2.0497    2.0910    2.1412    2.2004    2.2687    2.3459    2.4322    2.5274    2.6317    2.7449    2.8672    2.9985    3.1388    3.2881    3.4463    3.6136    3.7899    3.9753    4.1696    4.3729    4.5852    4.8065    5.0369    5.2762    5.5246    5.7819    6.0483    6.3236    6.6080    6.8371 
R   10  50   1  26   2  56   1  3659  3899       1.0000    0.0000   34.3000    0.7000   -0.4214    0.3525    2.9861    2.6655    2.2425    1.8072    1.4453    1.1993    1.0849    1.1041    1.2474    1.4845    1.7464    1.9339    2.0055    2.0093    1.9959    1.9852    1.9825    1.9884    2.0030    2.0264    2.0586    2.0996    2.1493    2.2078    2.2751    2.3512    2.4360    2.5296    2.6320    2.7432    2.8632    2.9919    3.1294    3.2757    3.4308    3.5946    3.7672    3.9486    4.1388    4.3377    4.5454    4.7619    4.9872    5.2213    5.4641    5.7157    5.9761    6.2452    6.5232    6.7769 
R    3   1   1  26   2   2   1  3659  3926       4.8221    1.4074 
R    3   1   1  26   2   2   1  3660  3696       4.4953    1.4021 
R    3   1   1  26   2   2   1  3660  3697       3.3645    1.3887 
R    3   1   1  26   2   2   1  3660  3699       3.5333    1.3903 
R    3   1   1  26   2   2   1  3660  3701       4.7595    1.4061 
R   10  48   1  26   2  54   1  3660  3728       1.0000    0.0000   32.9000    0.7000   -0.2807    0.3690    2.3864    2.1674    1.8557    1.5216    1.2483    1.0828    1.0430    1.1292    1.3241    1.5817    1.8196    1.9659    2.0281    2.0554    2.0778    2.1050    2.1391    2.1803    2.2287    2.2843    2.3471    2.4171    2.4942    2.5786    2.6702    2.7689    2.8749    2.9880    3.1084    3.2360    3.3707    3.5127    3.6618    3.8181    3.9817    4.1524    4.3303    4.5155    4.7078    4.9073    5.1140    5.3280    5.5491    5.7774    6.0129    6.2556    6.5055    6.7624 
R   10  46   1  26   2  52   1  3660  3897       1.0000    0.0000   31.5000    0.7000   -0.5667    0.3727    2.3877    1.9892    1.5996    1.2945    1.1095    1.0567    1.1337    1.3221    1.5734    1.8000    1.9260    1.9640    1.9682    1.9698    1.9782    1.9956    2.0220    2.0576    2.1024    2.1563    2.2194    2.2916    2.3730    2.4636    2.5634    2.6723    2.7904    2.9176    3.0540    3.1996    3.3544    3.5183    3.6914    3.8736    4.0650    4.2656    4.4754    4.6943    4.9224    5.1596    5.4060    5.6616    5.9264    6.2003    6.4834    6.7494 
R   10  47   1  26   2  53   1  3660  3898       1.0000    0.0000   32.2000    0.7000   -0.6202    0.3598    2.3726    1.9432    1.5515    1.2610    1.0982    1.0704    1.1725    1.3820    1.6428    1.8592    1.9638    1.9851    1.9791    1.9729    1.9743    1.9846    2.0038    2.0321    2.0695    2.1160    2.1715    2.2361    2.3097    2.3925    2.4843    2.5852    2.6951    2.8141    2.9422    3.0794    3.2257    3.3810    3.5454    3.7188    3.9013    4.0929    4.2936    4.5034    4.7222    4.9501    5.1870    5.4330    5.6881    5.9523    6.2256    6.5079    6.7666 
R   10  50   1  26   2  56   1  3660  3899       1.0000    0.0000   34.3000    0.7000   -0.4707    0.2723    2.8955    2.5439    2.1089    1.6889    1.3580    1.1496    1.0747    1.1323    1.3080    1.5617    1.8107    1.9618    2.0061    2.0015    1.9888    1.9813    1.9823    1.9919    2.0104    2.0377    2.0738    2.1188    2.1725    2.2352    2.3066    2.3868    2.4759    2.5738    2.6806    2.7961    2.9205    3.0537    3.1958    3.3466    3.5063    3.6749    3.8522    4.0384    4.2334    4.4372    4.6499    4.8714    5.1017    5.3408    5.5888    5.8456    6.1112    6.3857    6.6689    6.8795 
R    3   1   1  26   2   2   1  3660  3926       4.1686    1.3978 
R    3   1   1  26   2   2   1  3660  3927       4.6370    1.4044 
R    3   1   1  26   2   2   1  3665  3891       4.8199    1.4726 
R    3   1   1  26   2   2   1  3665  3928       4.9304    1.4682 
R    3   1   1  26   2   2   1  3665  3929       4.8889    1.4674 
R    3   1   1  26   2   2   1  3665  3930       4.8570    1.4667 
R    3   1   1  26   2   2   1  3666  3890       4.4116    1.4643 
R    3   1   1  26   2   2   1  3666  3891       3.6444    1.4505 
R    3   1   1  26   2   2   1  3666  3892       4.2651    1.4615 
R    3   1   1  26   2   2   1  3666  3929       4.8091    1.4657 
R    3   1   1  26   2   2   1  3667  3891       4.2964    1.4621 
R    3   1   1  26   2   2   1  3668  3890       4.8500    1.4732 
R    3   1   1  26   2   2   1  3668  3891       3.7337    1.4520 
R    3   1   1  26   2   2   1  3669  3891       4.7025    1.4701 
R    3   1   1  26   2   2   1  3671  3891       4.6092    1.4682 
R    3   1   1  26   2   2   1  3676  3688       4.2855    1.4396 
R    3   1   1  26   2   2   1  3688  3714       4.9508    1.4752 
R    3   1   1  26   2   2   1  3689  3714       4.0408    1.4571 
R    3   1   1  26   2   2   1  3689  3715       4.3623    1.4631 
R    3   1   1  26   2   2   1  3689  3717       3.9048    1.4547 
R    3   1   1  26   2   2   1  3690  3714       3.5990    1.4496 
R    3   1   1  26   2   2   1  3690  3715       4.2999    1.4619 
R    3   1   1  26   2   2   1  3690  3717       4.2189    1.4604 
R    3   1   1  26   2   2   1  3696  3937       4.4442    1.4022 
R    3   1   1  26   2   2   1  3696  3980       4.6711    1.4499 
R    3   1   1  26   2   2   1  3697  3926       4.9837    1.4220 
R    3   1   1  26   2   2   1  3697  3927       4.8471    1.4197 
R    3   1   1  26   2   2   1  3697  3935       4.8326    1.4082 
R    3   1   1  26   2   2   1  3697  3937       3.6274    1.3921 
R    3   1   1  26   2   2   1  3698  3937       4.8782    1.4090 
R    3   1   1  26   2   2   1  3698  3978       4.1561    1.4412 
R    3   1   1  26   2   2   1  3698  3979       4.2580    1.4428 
R    3   1   1  26   2   2   1  3698  3980       3.6120    1.4333 
R    3   1   1  26   2   2   1  3699  3926       3.8459    1.4054 
R    3   1   1  26   2   2   1  3699  3927       3.6812    1.4035 
R    3   1   1  26   2   2   1  3699  3935       4.1389    1.3980 
R    3   1   1  26   2   2   1  3699  3937       3.2939    1.3889 
R    3   1   1  26   2   2   1  3700  3927       4.6547    1.4166 
R    3   1   1  26   2   2   1  3700  3937       4.6406    1.4052 
R    3   1   1  26   2   2   1  3700  3958       4.9103    1.4560 
R    3   1   1  26   2   2   1  3700  3959       4.5752    1.4498 
R    3   1   1  26   2   2   1  3700  3976       4.8969    1.4541 
R    3   1   1  26   2   2   1  3700  3977       4.6884    1.4502 
R    3   1   1  26   2   2   1  3700  3978       3.7846    1.4357 
R    3   1   1  26   2   2   1  3700  3979       4.2021    1.4419 
R    3   1   1  26   2   2   1  3700  3980       3.9822    1.4385 
R    3   1   1  26   2   2   1  3701  3926       4.1484    1.4092 
R    3   1   1  26   2   2   1  3701  3927       3.5599    1.4023 
R    3   1   1  26   2   2   1  3701  3928       4.8089    1.4191 
R    3   1   1  26   2   2   1  3701  3935       4.3998    1.4016 
R    3   1   1  26   2   2   1  3701  3937       3.8838    1.3949 
R    3   1   1  26   2   2   1  3701  3958       4.7073    1.4522 
R    3   1   1  26   2   2   1  3701  3959       4.2581    1.4444 
R    3   1   1  26   2   2   1  3701  3978       4.6856    1.4502 
R   10  18   1  26   2  24   1  3714  3748       1.0000    0.0000   11.9000    0.7000   -0.0940    0.1553    2.1364    2.0696    1.9925    1.8764    1.6967    1.4713    1.2566    1.1048    1.0452    1.0886    1.2320    1.4574    1.7254    1.9775    2.1693    2.3053    2.4162    2.5246 
R   10  18   1  26   2  24   1  3714  3749       1.0000    0.0000   11.9000    0.7000   -0.1100    0.1399    2.1941    2.1147    2.0170    1.8698    1.6592    1.4197    1.2108    1.0776    1.0422    1.1104    1.2741    1.5077    1.7624    1.9797    2.1327    2.2414    2.3360    2.4329 
R   10  18   1  26   2  24   1  3714  3750       1.0000    0.0000   11.9000    0.7000   -0.0909    0.1633    2.0964    2.0300    1.9431    1.8039    1.6009    1.3726    1.1793    1.0646    1.0497    1.1392    1.3244    1.5784    1.8510    2.0829    2.2496    2.3729    2.4832    2.5963 
R   10  18   1  26   2  24   1  3714  3751       1.0000    0.0000   11.9000    0.7000   -0.1010    0.1548    2.1260    2.0515    1.9517    1.7953    1.5782    1.3463    1.1586    1.0546    1.0523    1.1537    1.3471    1.6010    1.8609    2.0712    2.2182    2.3289    2.4312    2.5382 
R   10  19   1  26   2  25   1  3715  3750       1.0000    0.0000   12.6000    0.7000   -0.0926    0.1672    2.1592    2.0958    2.0370    1.9698    1.8675    1.7039    1.4906    1.2801    1.1250    1.0569    1.0887    1.2200    1.4374    1.7081    1.9789    2.1983    2.3571    2.4821    2.5997 
R   10  19   1  26   2  25   1  3715  3751       1.0000    0.0000   12.6000    0.7000   -0.0937    0.1639    2.1564    2.0915    2.0264    1.9413    1.8054    1.6072    1.3830    1.1912    1.0746    1.0545    1.1367    1.3135    1.5612    1.8338    2.0732    2.2492    2.3784    2.4912    2.6050 
R   10  19   1  26   2  25   1  3716  3749       1.0000    0.0000   12.6000    0.7000   -0.0968    0.1601    2.1733    2.1063    2.0395    1.9538    1.8186    1.6210    1.3955    1.2001    1.0784    1.0525    1.1285    1.2995    1.5423    1.8119    2.0504    2.2260    2.3539    2.4644    2.5757 
R   10  20   1  26   2  26   1  3716  3750       1.0000    0.0000   13.3000    0.7000   -0.0925    0.1786    2.1619    2.0990    2.0438    1.9889    1.9158    1.7942    1.6103    1.3960    1.2079    1.0900    1.0649    1.1401    1.3108    1.5579    1.8422    2.1074    2.3129    2.4644    2.5918    2.7166 
R   10  19   1  26   2  25   1  3716  3751       1.0000    0.0000   12.6000    0.7000   -0.0847    0.1747    2.1183    2.0600    2.0039    1.9329    1.8169    1.6365    1.4186    1.2210    1.0916    1.0557    1.1221    1.2867    1.5306    1.8139    2.0787    2.2827    2.4314    2.5558    2.6778 
R   10  19   1  26   2  25   1  3720  3747       1.0000    0.0000   12.6000    0.7000   -0.0962    0.1618    2.1614    2.0941    2.0230    1.9242    1.7677    1.5538    1.3296    1.1517    1.0573    1.0628    1.1701    1.3674    1.6244    1.8885    2.1050    2.2590    2.3761    2.4839    2.5958 
R   10  18   1  26   2  24   1  3720  3749       1.0000    0.0000   11.9000    0.7000   -0.0840    0.1706    2.0714    2.0100    1.9293    1.7973    1.6003    1.3751    1.1825    1.0673    1.0514    1.1405    1.3266    1.5843    1.8647    2.1077    2.2847    2.4158    2.5320    2.6504 
R   10  20   1  26   2  26   1  3720  3750       1.0000    0.0000   13.3000    0.7000   -0.0837    0.1875    2.1188    2.0618    2.0106    1.9544    1.8683    1.7231    1.5211    1.3105    1.1468    1.0660    1.0839    1.2029    1.4131    1.6873    1.9764    2.2240    2.4073    2.5481    2.6758    2.8060 
R   10  18   1  26   2  24   1  3720  3751       1.0000    0.0000   11.9000    0.7000   -0.0719    0.1812    2.0514    2.0008    1.9433    1.8519    1.6971    1.4874    1.2766    1.1210    1.0546    1.0912    1.2311    1.4608    1.7475    2.0354    2.2697    2.4400    2.5751    2.7025 
R   10  19   1  26   2  25   1  3722  3749       1.0000    0.0000   12.6000    0.7000   -0.0844    0.1748    2.1147    2.0565    1.9991    1.9237    1.7994    1.6110    1.3916    1.1997    1.0806    1.0572    1.1365    1.3127    1.5642    1.8479    2.1049    2.2987    2.4412    2.5634    2.6852 
R   10  20   1  26   2  26   1  3722  3751       1.0000    0.0000   13.3000    0.7000   -0.0809    0.1911    2.1069    2.0520    2.0035    1.9518    1.8735    1.7382    1.5428    1.3318    1.1622    1.0724    1.0803    1.1898    1.3927    1.6651    1.9609    2.2222    2.4189    2.5681    2.7002    2.8332 
R   10  46   1  26   2  52   1  3728  3898       1.0000    0.0000   31.5000    0.7000   -0.3471    0.3050    2.5880    2.3233    1.9705    1.6035    1.3023    1.1110    1.0460    1.1076    1.2799    1.5199    1.7484    1.8900    1.9459    1.9649    1.9791    1.9997    2.0292    2.0678    2.1157    2.1728    2.2392    2.3148    2.3996    2.4937    2.5971    2.7097    2.8316    2.9627    3.1031    3.2527    3.4115    3.5797    3.7570    3.9437    4.1396    4.3447    4.5591    4.7827    5.0156    5.2577    5.5091    5.7698    6.0397    6.3188    6.6072    6.8370 
R   10  47   1  26   2  53   1  3728  3899       1.0000    0.0000   32.2000    0.7000   -0.4990    0.3261    2.5850    2.2220    1.8150    1.4559    1.2008    1.0726    1.0766    1.2045    1.4274    1.6800    1.8688    1.9514    1.9691    1.9695    1.9728    1.9842    2.0047    2.0342    2.0728    2.1206    2.1775    2.2436    2.3188    2.4031    2.4965    2.5991    2.7109    2.8317    2.9617    3.1009    3.2491    3.4066    3.5731    3.7488    3.9336    4.1275    4.3306    4.5428    4.7642    4.9947    5.2343    5.4831    5.7410    6.0080    6.2842    6.5695    6.8102 
R    3   1   1  26   2   2   1  3733  4068       4.1176    1.4451 
R    3   1   1  26   2   2   1  3733  4070       4.9305    1.4597 
R    3   1   1  26   2   2   1  3734  4068       3.7099    1.4388 
R    3   1   1  26   2   2   1  3734  4069       4.3279    1.4486 
R    3   1   1  26   2   2   1  3734  4070       4.8252    1.4576 
R    3   1   1  26   2   2   1  3735  3756       4.8329    1.4585 
R    3   1   1  26   2   2   1  3735  3759       4.9158    1.4601 
R    3   1   1  26   2   2   1  3735  4065       4.4775    1.4512 
R    3   1   1  26   2   2   1  3735  4066       4.1613    1.4458 
R    3   1   1  26   2   2   1  3735  4068       2.3843    1.4235 
R    3   1   1  26   2   2   1  3735  4069       2.8438    1.4279 
R    3   1   1  26   2   2   1  3735  4070       3.6315    1.4377 
R    3   1   1  26   2   2   1  3736  4068       4.3663    1.4493 
R    3   1   1  26   2   2   1  3736  4069       4.7425    1.4561 
R   10  22   1  26   2  28   1  3745  3861       1.0000    0.0000   14.7000    0.7000   -1.2704    1.0139    4.3196    3.4551    2.7099    2.0931    1.6086    1.2564    1.0327    0.9287    0.9288    1.0091    1.1430    1.3127    1.5185    1.7738    2.0925    2.4835    2.9510    3.4972    4.1225    4.8270    5.6105    6.3394 
R   10  22   1  26   2  28   1  3745  3862       1.0000    0.0000   14.7000    0.7000   -1.1172    1.1863    3.4201    2.6688    2.0626    1.6005    1.2796    1.0933    1.0277    1.0550    1.1297    1.2054    1.2708    1.3537    1.4860    1.6864    1.9619    2.3152    2.7470    3.2573    3.8462    4.5136    5.2597    6.0757 
R   10  24   1  26   2  30   1  3745  3863       1.0000    0.0000   16.1000    0.7000   -1.3657    1.1513    4.6342    3.7065    2.9147    2.2661    1.7601    1.3946    1.1653    1.0625    1.0650    1.1328    1.2111    1.2661    1.3144    1.3946    1.5333    1.7424    2.0256    2.3844    2.8188    3.3290    3.9148    4.5764    5.3138    6.1085 
R   10  21   1  26   2  27   1  3745  3864       1.0000    0.0000   14.0000    0.7000   -0.7521    1.0445    2.1935    1.6980    1.3486    1.1402    1.0614    1.0865    1.1658    1.2361    1.2722    1.3072    1.3854    1.5312    1.7538    2.0561    2.4388    2.9020    3.4456    4.0698    4.7744    5.5596    6.3058 
R   10  19   1  26   2  25   1  3746  3772       1.0000    0.0000   12.6000    0.7000   -0.4349    0.6992    2.6035    2.3073    2.0482    1.8168    1.5998    1.3892    1.1939    1.0384    0.9501    0.9493    1.0466    1.2442    1.5359    1.9067    2.3321    2.7844    3.2452    3.7149    4.2005 
R   10  23   1  26   2  29   1  3746  3864       1.0000    0.0000   15.4000    0.7000   -1.1354    1.0689    3.5012    2.7373    2.1198    1.6476    1.3185    1.1271    1.0612    1.0938    1.1749    1.2447    1.2826    1.3221    1.4044    1.5524    1.7744    2.0732    2.4495    2.9032    3.4345    4.0433    4.7297    5.4937    6.2487 
R   10  18   1  26   2  24   1  3747  3771       1.0000    0.0000   11.9000    0.7000   -0.4312    0.6516    2.5543    2.2597    1.9961    1.7510    1.5142    1.2898    1.0993    0.9704    0.9256    0.9775    1.1296    1.3768    1.7043    2.0884    2.5012    2.9240    3.3564    3.8080 
R   10  17   1  26   2  23   1  3747  3772       1.0000    0.0000   11.2000    0.7000   -0.3541    0.7043    2.1623    1.9201    1.7014    1.4923    1.2894    1.1094    0.9814    0.9326    0.9803    1.1318    1.3857    1.7315    2.1482    2.6067    3.0803    3.5592    4.0493 
R   10  24   1  26   2  30   1  3748  3864       1.0000    0.0000   16.1000    0.7000   -1.2603    0.8264    4.0517    3.2001    2.4931    1.9303    1.5104    1.2301    1.0817    1.0490    1.0989    1.1790    1.2434    1.2919    1.3609    1.4827    1.6732    1.9382    2.2797    2.6979    3.1930    3.7650    4.4139    5.1396    5.9423    6.5716 
R   10  18   1  26   2  24   1  3749  3772       1.0000    0.0000   11.9000    0.7000   -0.3836    0.7138    2.3303    2.0691    1.8402    1.6302    1.4271    1.2328    1.0684    0.9633    0.9418    1.0183    1.1979    1.4772    1.8440    2.2761    2.7441    3.2240    3.7095    4.2065 
R   10  24   1  26   2  30   1  3756  3860       1.0000    0.0000   16.1000    0.7000   -1.3538    0.8448    4.5856    3.6662    2.8825    2.2411    1.7411    1.3800    1.1527    1.0482    1.0441    1.1015    1.1730    1.2357    1.3080    1.4232    1.6043    1.8617    2.1989    2.6175    3.1176    3.6991    4.3623    5.1069    5.9332    6.5778 
R   10  21   1  26   2  27   1  3756  3861       1.0000    0.0000   14.0000    0.7000   -1.1505    1.1596    3.5605    2.7851    2.1514    1.6584    1.3031    1.0795    0.9755    0.9700    1.0319    1.1299    1.2509    1.4068    1.6187    1.9028    2.2672    2.7154    3.2489    3.8679    4.5724    5.3626    6.1735 
R   10  21   1  26   2  27   1  3756  3862       1.0000    0.0000   14.0000    0.7000   -1.0841    0.8673    3.2769    2.5478    1.9597    1.5113    1.1988    1.0147    0.9449    0.9665    1.0493    1.1685    1.3190    1.5150    1.7749    2.1113    2.5303    3.0349    3.6259    4.3036    5.0679    5.9189    6.5814 
R   10  23   1  26   2  29   1  3756  3863       1.0000    0.0000   15.4000    0.7000   -1.2449    0.8152    3.9909    3.1497    2.4520    1.8968    1.4823    1.2043    1.0538    1.0132    1.0505    1.1229    1.1993    1.2848    1.4077    1.5930    1.8540    2.1957    2.6204    3.1283    3.7196    4.3943    5.1524    5.9938    6.6254 
R   10  19   1  26   2  25   1  3756  3864       1.0000    0.0000   12.6000    0.7000   -0.9651    0.8287    2.8774    2.2270    1.6974    1.2943    1.0195    0.8707    0.8418    0.9218    1.0961    1.3485    1.6677    2.0509    2.5030    3.0316    3.6412    4.3386    5.1255    6.0019    6.6486 
R   10  32   1  26   2  38   1  3756  3900       1.0000    0.0000   21.7000    0.7000   -0.2343    0.4755    2.3331    2.1637    1.9628    1.7126    1.4387    1.1973    1.0356    0.9779    1.0300    1.1807    1.3984    1.6299    1.8243    1.9717    2.0970    2.2250    2.3668    2.5265    2.7046    2.9013    3.1165    3.3502    3.6026    3.8736    4.1631    4.4712    4.7980    5.1433    5.5072    5.8897    6.2907    6.6388 
R   10  32   1  26   2  38   1  3756  3901       1.0000    0.0000   21.7000    0.7000   -0.3431    0.5006    2.2904    2.0380    1.7362    1.4306    1.1808    1.0266    0.9846    1.0540    1.2161    1.4286    1.6313    1.7827    1.8912    1.9877    2.0923    2.2131    2.3520    2.5094    2.6853    2.8798    3.0928    3.3244    3.5746    3.8433    4.1306    4.4364    4.7608    5.1038    5.4653    5.8454    6.2441    6.6055 
R   10  33   1  26   2  39   1  3756  3902       1.0000    0.0000   22.4000    0.7000   -0.4200    0.3962    2.3075    2.0036    1.6662    1.3568    1.1285    1.0087    1.0052    1.1094    1.2923    1.4998    1.6710    1.7854    1.8683    1.9494    2.0432    2.1543    2.2836    2.4313    2.5974    2.7820    2.9849    3.2063    3.4462    3.7044    3.9811    4.2763    4.5898    4.9218    5.2723    5.6411    6.0284    6.4341    6.7394 
R   10  32   1  26   2  38   1  3756  3903       1.0000    0.0000   21.7000    0.7000   -0.3053    0.5498    2.3456    2.1199    1.8414    1.5362    1.2632    1.0715    0.9866    1.0144    1.1443    1.3446    1.5607    1.7380    1.8644    1.9663    2.0699    2.1871    2.3221    2.4754    2.6471    2.8373    3.0460    3.2733    3.5190    3.7832    4.0660    4.3672    4.6870    5.0252    5.3820    5.7572    6.1510    6.5386 
R    3   1   1  26   2   2   1  3756  4068       4.6544    1.4254 
R    3   1   1  26   2   2   1  3756  4070       4.9307    1.4300 
R   10  21   1  26   2  27   1  3757  3861       1.0000    0.0000   14.0000    0.7000   -1.2701    1.1802    4.2017    3.3397    2.6068    2.0071    1.5416    1.2084    1.0022    0.9130    0.9242    1.0133    1.1579    1.3459    1.5813    1.8765    2.2436    2.6899    3.2193    3.8339    4.5338    5.3191    6.1404 
R   10  20   1  26   2  26   1  3757  3862       1.0000    0.0000   13.3000    0.7000   -1.1955    1.2485    3.9613    3.1487    2.4526    1.8815    1.4391    1.1258    0.9381    0.8685    0.9041    1.0277    1.2207    1.4709    1.7769    2.1461    2.5880    3.1091    3.7140    4.4053    5.1833    6.0408 
R   10  22   1  26   2  28   1  3757  3863       1.0000    0.0000   14.7000    0.7000   -1.3322    1.1189    4.4566    3.5527    2.7847    2.1544    1.6615    1.3035    1.0748    0.9646    0.9542    1.0166    1.1230    1.2587    1.4306    1.6563    1.9512    2.3240    2.7785    3.3166    3.9386    4.6445    5.4344    6.2228 
R   10  17   1  26   2  23   1  3757  3864       1.0000    0.0000   11.2000    0.7000   -0.9038    1.1415    3.3021    2.6844    2.1392    1.6729    1.2964    1.0218    0.8587    0.8134    0.8884    1.0825    1.3906    1.8041    2.3116    2.9013    3.5649    4.3000    5.0887 
R   10  18   1  26   2  24   1  3757  3899       1.0000    0.0000   11.9000    0.7000   -0.1764    0.2749    2.1859    2.0652    1.9551    1.8389    1.6897    1.4934    1.2788    1.1000    1.0008    1.0037    1.1139    1.3211    1.5963    1.8898    2.1510    2.3659    2.5566    2.7479 
R   10  17   1  26   2  23   1  3757  3900       1.0000    0.0000   11.2000    0.7000   -0.1694    0.2678    2.0921    1.9724    1.8409    1.6696    1.4536    1.2327    1.0626    0.9825    1.0098    1.1447    1.3704    1.6487    1.9239    2.1549    2.3455    2.5233    2.7084 
R   10  30   1  26   2  36   1  3757  3901       1.0000    0.0000   20.3000    0.7000   -0.2409    0.4028    2.0489    1.8693    1.6412    1.3862    1.1606    1.0133    0.9707    1.0392    1.2079    1.4448    1.6962    1.9109    2.0790    2.2263    2.3770    2.5424    2.7264    2.9292    3.1512    3.3923    3.6525    3.9319    4.2305    4.5481    4.8850    5.2410    5.6161    6.0105    6.4239    6.7345 
R   10  30   1  26   2  36   1  3757  3902       1.0000    0.0000   20.3000    0.7000   -0.2469    0.5517    2.1207    1.9373    1.7056    1.4423    1.2018    1.0355    0.9719    1.0193    1.1691    1.3919    1.6359    1.8474    2.0106    2.1492    2.2889    2.4422    2.6137    2.8040    3.0132    3.2413    3.4884    3.7546    4.0397    4.3438    4.6669    5.0089    5.3700    5.7501    6.1491    6.5389 
R   10  30   1  26   2  36   1  3757  3903       1.0000    0.0000   20.3000    0.7000   -0.2820    0.4523    2.0479    1.8391    1.5834    1.3208    1.1092    0.9895    0.9796    1.0793    1.2699    1.5099    1.7409    1.9246    2.0694    2.2044    2.3486    2.5096    2.6894    2.8881    3.1060    3.3429    3.5989    3.8740    4.1682    4.4815    4.8139    5.1654    5.5360    5.9258    6.3346    6.6715 
R    3   1   1  26   2   2   1  3757  4068       4.5850    1.4243 
R    3   1   1  26   2   2   1  3757  4069       4.7667    1.4272 
R    3   1   1  26   2   2   1  3757  4070       4.7667    1.4272 
R   10  17   1  26   2  23   1  3758  3777       1.0000    0.0000   11.2000    0.7000   -0.4524    0.5739    2.5567    2.2437    1.9455    1.6519    1.3718    1.1336    0.9687    0.8994    0.9356    1.0758    1.3068    1.6033    1.9328    2.2712    2.6156    2.9788    3.3734 
R   10  17   1  26   2  23   1  3758  3779       1.0000    0.0000   11.2000    0.7000   -0.4262    0.6101    2.4069    2.1119    1.8300    1.5526    1.2913    1.0763    0.9385    0.8989    0.9660    1.1369    1.3969    1.7194    2.0716    2.4311    2.7975    3.1849    3.6046 
R   10  31   1  26   2  37   1  3758  3829       1.0000    0.0000   21.0000    0.7000   -0.7014    0.6471    2.9486    2.4580    1.9824    1.5776    1.2765    1.0932    1.0297    1.0764    1.2077    1.3749    1.5174    1.6060    1.6614    1.7161    1.7886    1.8853    2.0080    2.1570    2.3323    2.5340    2.7620    3.0164    3.2971    3.6041    3.9375    4.2973    4.6834    5.0958    5.5346    5.9998    6.4565 
R   10  31   1  26   2  37   1  3758  3830       1.0000    0.0000   21.0000    0.7000   -0.5034    0.6343    3.1429    2.7810    2.3782    1.9609    1.5813    1.2825    1.0880    1.0059    1.0315    1.1464    1.3127    1.4781    1.6055    1.6995    1.7873    1.8892    2.0140    2.1644    2.3412    2.5442    2.7736    3.0293    3.3114    3.6199    3.9547    4.3160    4.7035    5.1175    5.5578    6.0245    6.4744 
R   10  30   1  26   2  36   1  3758  3831       1.0000    0.0000   20.3000    0.7000   -0.5795    0.6773    2.8722    2.4601    2.0290    1.6324    1.3163    1.1058    1.0098    1.0248    1.1330    1.2970    1.4629    1.5898    1.6805    1.7631    1.8592    1.9783    2.1233    2.2950    2.4932    2.7181    2.9697    3.2480    3.5530    3.8846    4.2429    4.6279    5.0396    5.4780    5.9431    6.4165 
R   10  22   1  26   2  28   1  3758  3859       1.0000    0.0000   14.7000    0.7000   -1.3114    0.8203    4.5179    3.6250    2.8523    2.2073    1.6933    1.3106    1.0560    0.9224    0.8977    0.9634    1.0978    1.2839    1.5171    1.8053    2.1601    2.5908    3.1020    3.6974    4.3777    5.1429    5.9931    6.6294 
R   10  21   1  26   2  27   1  3758  3860       1.0000    0.0000   14.0000    0.7000   -1.1770    1.2310    3.6781    2.8841    2.2315    1.7197    1.3461    1.1051    0.9857    0.9682    1.0225    1.1159    1.2317    1.3791    1.5791    1.8491    2.1984    2.6308    3.1481    3.7506    4.4383    5.2112    6.0580 
R   10  19   1  26   2  25   1  3758  3861       1.0000    0.0000   12.6000    0.7000   -1.0659    1.1988    3.3828    2.6601    2.0502    1.5622    1.2004    0.9655    0.8540    0.8584    0.9664    1.1624    1.4309    1.7630    2.1584    2.6235    3.1660    3.7892    4.5004    5.2997    6.1344 
R   10  19   1  26   2  25   1  3758  3862       1.0000    0.0000   12.6000    0.7000   -0.9751    0.8565    3.1301    2.4679    1.9048    1.4526    1.1196    0.9099    0.8234    0.8561    1.0001    1.2432    1.5719    1.9745    2.4457    2.9871    3.6040    4.2982    5.0809    5.9521    6.6131 
R   10  20   1  26   2  26   1  3758  3863       1.0000    0.0000   13.3000    0.7000   -1.1086    1.1518    3.3915    2.6440    2.0321    1.5566    1.2154    1.0034    0.9101    0.9190    1.0071    1.1517    1.3410    1.5791    1.8789    2.2525    2.7072    3.2471    3.8739    4.5879    5.3891    6.1982 
R   10  16   1  26   2  22   1  3758  3864       1.0000    0.0000   10.5000    0.7000   -0.6871    1.4090    2.5528    2.0878    1.6967    1.3739    1.1193    0.9408    0.8520    0.8672    0.9980    1.2520    1.6335    2.1435    2.7799    3.5377    4.4077    5.3743 
R   10  21   1  26   2  27   1  3758  3898       1.0000    0.0000   14.0000    0.7000   -0.1644    0.3691    2.1352    2.0242    1.9319    1.8575    1.7964    1.7358    1.6495    1.5120    1.3342    1.1660    1.0591    1.0446    1.1360    1.3343    1.6283    1.9896    2.3696    2.7152    3.0082    3.2707    3.5288 
R   10  19   1  26   2  25   1  3758  3899       1.0000    0.0000   12.6000    0.7000   -0.1363    0.3640    2.0117    1.9202    1.8466    1.7854    1.7219    1.6269    1.4774    1.2930    1.1296    1.0379    1.0461    1.1648    1.3919    1.7113    2.0867    2.4620    2.7895    3.0674    3.3249 
R   10  18   1  26   2  24   1  3758  3900       1.0000    0.0000   11.9000    0.7000   -0.1345    0.3280    1.9959    1.9046    1.8229    1.7322    1.6026    1.4225    1.2267    1.0728    1.0041    1.0417    1.1902    1.4395    1.7608    2.1031    2.4119    2.6698    2.8998    3.1286 
R   10  16   1  26   2  22   1  3758  3901       1.0000    0.0000   10.5000    0.7000   -0.1689    0.2685    1.9920    1.8679    1.7108    1.5051    1.2801    1.0928    0.9888    0.9910    1.1037    1.3143    1.5894    1.8746    2.1206    2.3212    2.5029    2.6890 
R   10  16   1  26   2  22   1  3758  3902       1.0000    0.0000   10.5000    0.7000   -0.1725    0.2662    1.9969    1.8700    1.7089    1.4995    1.2733    1.0874    0.9864    0.9922    1.1083    1.3211    1.5957    1.8771    2.1177    2.3141    2.4931    2.6775 
R   10  16   1  26   2  22   1  3758  3903       1.0000    0.0000   10.5000    0.7000   -0.2244    0.2382    2.0713    1.9045    1.6914    1.4417    1.2064    1.0391    0.9715    1.0146    1.1622    1.3883    1.6442    1.8741    2.0554    2.2081    2.3592    2.5228 
R   10  30   1  26   2  36   1  3759  3871       1.0000    0.0000   20.3000    0.7000   -1.2052    0.7814    3.9866    3.1722    2.4963    1.9590    1.5601    1.2996    1.1771    1.1914    1.3379    1.5967    1.8906    2.0298    1.9196    1.7197    1.5481    1.4360    1.3889    1.4076    1.4923    1.6429    1.8595    2.1420    2.4905    2.9049    3.3853    3.9316    4.5440    5.2222    5.9664    6.5580 
R   10  19   1  26   2  25   1  3759  3898       1.0000    0.0000   12.6000    0.7000   -0.1834    0.2884    2.2302    2.1052    1.9950    1.8900    1.7681    1.6038    1.3991    1.1973    1.0509    0.9943    1.0426    1.1953    1.4361    1.7293    2.0217    2.2722    2.4815    2.6758    2.8757 
R   10  17   1  26   2  23   1  3759  3899       1.0000    0.0000   11.2000    0.7000   -0.1790    0.2527    2.1582    2.0329    1.9019    1.7377    1.5264    1.2973    1.1058    0.9960    0.9902    1.0926    1.2910    1.5533    1.8268    2.0632    2.2548    2.4266    2.6019 
R   10  16   1  26   2  22   1  3759  3900       1.0000    0.0000   10.5000    0.7000   -0.2130    0.2578    1.9994    1.8402    1.6340    1.3936    1.1716    1.0204    0.9706    1.0320    1.1970    1.4385    1.7063    1.9453    2.1362    2.3003    2.4643    2.6415 
R   10  29   1  26   2  35   1  3759  3901       1.0000    0.0000   19.6000    0.7000   -0.3721    0.5553    1.9004    1.6350    1.3593    1.1327    0.9979    0.9738    1.0610    1.2413    1.4734    1.6982    1.8750    2.0116    2.1376    2.2726    2.4246    2.5954    2.7853    2.9944    3.2227    3.4703    3.7370    4.0231    4.3283    4.6528    4.9965    5.3595    5.7417    6.1431    6.5354 
R   10  31   1  26   2  37   1  3759  3902       1.0000    0.0000   21.0000    0.7000   -0.3185    0.4075    2.1199    1.8856    1.6065    1.3297    1.1127    0.9926    0.9842    1.0846    1.2719    1.5009    1.7124    1.8734    1.9984    2.1167    2.2455    2.3916    2.5562    2.7396    2.9420    3.1632    3.4033    3.6623    3.9402    4.2370    4.5527    4.8874    5.2409    5.6133    6.0047    6.4149    6.7274 
R   10  29   1  26   2  35   1  3759  3903       1.0000    0.0000   19.6000    0.7000   -0.4300    0.4872    1.7123    1.4189    1.1719    1.0160    0.9717    1.0405    1.2055    1.4266    1.6439    1.8132    1.9394    2.0529    2.1747    2.3131    2.4705    2.6470    2.8428    3.0580    3.2924    3.5461    3.8192    4.1115    4.4232    4.7541    5.1044    5.4740    5.8629    6.2711    6.6272 
R    3   1   1  26   2   2   1  3759  4065       3.6143    1.4113 
R    3   1   1  26   2   2   1  3759  4066       3.7633    1.4130 
R    3   1   1  26   2   2   1  3759  4067       4.5436    1.4236 
R    3   1   1  26   2   2   1  3759  4068       3.6367    1.4115 
R    3   1   1  26   2   2   1  3759  4069       3.7690    1.4130 
R    3   1   1  26   2   2   1  3759  4070       3.5543    1.4106 
R   10  24   1  26   2  30   1  3769  3793       1.0000    0.0000   16.1000    0.7000   -0.5668    0.7908    2.8514    2.4571    2.0761    1.7203    1.4110    1.1692    1.0099    0.9407    0.9621    1.0675    1.2433    1.4688    1.7223    1.9900    2.2719    2.5770    2.9150    3.2912    3.7107    4.1738    4.6807    5.2316    5.8264    6.3906 
R   10  27   1  26   2  33   1  3769  3799       1.0000    0.0000   18.2000    0.7000   -0.3358    0.7127    2.4039    2.1661    1.9136    1.6453    1.3849    1.1684    1.0250    0.9709    1.0105    1.1370    1.3310    1.5610    1.7917    2.0047    2.2061    2.4130    2.6381    2.8880    3.1651    3.4698    3.8022    4.1622    4.5500    4.9655    5.4087    5.8797    6.3739 
R   10  24   1  26   2  30   1  3770  3793       1.0000    0.0000   16.1000    0.7000   -0.6287    0.8885    2.8871    2.4503    2.0335    1.6589    1.3499    1.1236    0.9890    0.9481    0.9956    1.1188    1.2971    1.5063    1.7288    1.9614    2.2131    2.4948    2.8138    3.1747    3.5789    4.0266    4.5181    5.0532    5.6320    6.2468 
R   10  27   1  26   2  33   1  3770  3798       1.0000    0.0000   18.2000    0.7000   -0.3299    0.4884    2.2481    2.0132    1.7604    1.4986    1.2598    1.0791    0.9808    0.9761    1.0644    1.2335    1.4577    1.7012    1.9339    2.1491    2.3608    2.5853    2.8318    3.1054    3.4067    3.7360    4.0933    4.4787    4.8921    5.3337    5.8033    6.3010    6.6770 
R   10  26   1  26   2  32   1  3770  3799       1.0000    0.0000   17.5000    0.7000   -0.4228    0.5546    2.0060    1.7103    1.4240    1.1864    1.0279    0.9644    0.9989    1.1225    1.3118    1.5307    1.7428    1.9339    2.1160    2.3075    2.5199    2.7590    3.0260    3.3213    3.6450    3.9970    4.3774    4.7863    5.2235    5.6891    6.1831    6.5950 
R   10  36   1  26   2  42   1  3777  3812       1.0000    0.0000   24.5000    0.7000   -0.5435    0.4849    2.7616    2.3719    1.9534    1.5742    1.2832    1.1040    1.0435    1.0963    1.2416    1.4338    1.6057    1.7105    1.7608    1.7940    1.8337    1.8884    1.9603    2.0497    2.1568    2.2816    2.4240    2.5840    2.7617    2.9570    3.1700    3.4007    3.6490    3.9149    4.1985    4.4997    4.8186    5.1552    5.5094    5.8812    6.2708    6.6216 
R   10  22   1  26   2  28   1  3777  3863       1.0000    0.0000   14.7000    0.7000   -1.2049    1.0388    3.7751    2.9626    2.2962    1.7747    1.3955    1.1531    1.0359    1.0210    1.0698    1.1383    1.2076    1.2975    1.4398    1.6563    1.9567    2.3446    2.8215    3.3875    4.0427    4.7871    5.6206    6.3742 
R   10  38   1  26   2  44   1  3778  3812       1.0000    0.0000   25.9000    0.7000   -0.6352    0.4705    3.0431    2.5903    2.1155    1.6923    1.3664    1.1579    1.0728    1.1067    1.2420    1.4372    1.6214    1.7313    1.7692    1.7785    1.7899    1.8147    1.8562    1.9147    1.9905    2.0834    2.1936    2.3209    2.4655    2.6273    2.8063    3.0025    3.2159    3.4465    3.6943    3.9593    4.2416    4.5410    4.8577    5.1915    5.5426    5.9109    6.2964    6.6384 
R   10  40   1  26   2  46   1  3778  3815       1.0000    0.0000   27.3000    0.7000   -0.5217    0.4068    3.4914    3.1071    2.6438    2.1608    1.7306    1.3974    1.1806    1.0859    1.1098    1.2367    1.4290    1.6191    1.7385    1.7801    1.7862    1.7908    1.8075    1.8404    1.8898    1.9561    2.0392    2.1391    2.2559    2.3895    2.5399    2.7071    2.8911    3.0920    3.3097    3.5442    3.7956    4.0638    4.3488    4.6506    4.9693    5.3048    5.6571    6.0262    6.4122    6.7191 
R   10  18   1  26   2  24   1  3778  3860       1.0000    0.0000   11.9000    0.7000   -0.9317    1.2707    3.6175    2.9828    2.4297    1.9533    1.5519    1.2289    0.9931    0.8556    0.8273    0.9159    1.1267    1.4616    1.9198    2.4974    3.1875    3.9805    4.8650    5.7574 
R   10  17   1  26   2  23   1  3778  3861       1.0000    0.0000   11.2000    0.7000   -0.8093    1.4383    3.0450    2.4965    2.0316    1.6436    1.3273    1.0832    0.9187    0.8465    0.8797    1.0294    1.3030    1.7048    2.2364    2.8969    3.6829    4.5878    5.5782 
R   10  19   1  26   2  25   1  3778  3862       1.0000    0.0000   12.6000    0.7000   -1.0992    1.0801    3.4973    2.7514    2.1193    1.6096    1.2272    0.9732    0.8454    0.8380    0.9409    1.1411    1.4246    1.7813    2.2084    2.7096    3.2916    3.9569    4.7140    5.5639    6.3440 
R   10  21   1  26   2  27   1  3778  3863       1.0000    0.0000   14.0000    0.7000   -0.9483    0.9512    2.7801    2.1475    1.6618    1.3201    1.1157    1.0343    1.0470    1.1069    1.1683    1.2253    1.3101    1.4565    1.6833    1.9977    2.4024    2.8981    3.4849    4.1629    4.9320    5.7922    6.5032 
R   10  19   1  26   2  25   1  3778  3864       1.0000    0.0000   12.6000    0.7000   -0.9879    0.8863    3.5491    2.8741    2.2784    1.7698    1.3590    1.0563    0.8699    0.8047    0.8623    1.0407    1.3348    1.7363    2.2345    2.8189    3.4823    4.2227    5.0237    5.9113    6.5924 
R   10  40   1  26   2  46   1  3779  3812       1.0000    0.0000   27.3000    0.7000   -0.5565    0.3825    3.4462    3.0384    2.5585    2.0759    1.6594    1.3465    1.1530    1.0824    1.1292    1.2743    1.4739    1.6550    1.7561    1.7851    1.7869    1.7915    1.8096    1.8440    1.8951    1.9631    2.0479    2.1496    2.2681    2.4035    2.5557    2.7247    2.9107    3.1134    3.3331    3.5695    3.8228    4.0930    4.3800    4.6839    5.0046    5.3422    5.6967    6.0679    6.4561    6.7500 
R   10  24   1  26   2  30   1  3779  3830       1.0000    0.0000   16.1000    0.7000   -0.6381    0.8962    2.9457    2.4990    2.0583    1.6535    1.3196    1.0813    0.9509    0.9292    1.0060    1.1587    1.3533    1.5577    1.7601    1.9717    2.2091    2.4833    2.7995    3.1594    3.5632    4.0109    4.5027    5.0386    5.6184    6.2377 
R   10  18   1  26   2  24   1  3779  3859       1.0000    0.0000   11.9000    0.7000   -0.7706    1.2838    2.9295    2.4093    1.9790    1.6328    1.3609    1.1526    1.0020    0.9142    0.9046    0.9915    1.1904    1.5122    1.9636    2.5485    3.2687    4.1247    5.1045    6.0256 
R   10  16   1  26   2  22   1  3779  3860       1.0000    0.0000   10.5000    0.7000   -0.7592    1.2787    2.6102    2.0950    1.6572    1.3000    1.0324    0.8659    0.8116    0.8777    1.0693    1.3881    1.8327    2.3984    3.0773    3.8586    4.7305    5.6246 
R   10  16   1  26   2  22   1  3779  3861       1.0000    0.0000   10.5000    0.7000   -0.5588    1.1409    2.0568    1.6821    1.3831    1.1508    0.9826    0.8867    0.8794    0.9780    1.1964    1.5441    2.0266    2.6469    3.4056    4.3018    5.3188    6.1687 
R   10  17   1  26   2  23   1  3779  3862       1.0000    0.0000   11.2000    0.7000   -0.8095    0.9446    2.3867    1.8418    1.4020    1.0774    0.8750    0.7985    0.8479    1.0195    1.3065    1.6986    2.1844    2.7543    3.4033    4.1314    4.9303    5.8215    6.5358 
R   10  18   1  26   2  24   1  3779  3863       1.0000    0.0000   11.9000    0.7000   -0.6453    1.2934    1.8801    1.4583    1.1768    1.0249    0.9825    1.0164    1.0875    1.1750    1.2910    1.4631    1.7123    2.0497    2.4794    3.0033    3.6218    4.3348    5.1424    6.0314 
R   10  16   1  26   2  22   1  3779  3864       1.0000    0.0000   10.5000    0.7000   -0.6885    1.2654    2.4274    1.9617    1.5723    1.2571    1.0207    0.8738    0.8297    0.9003    1.0943    1.4170    1.8705    2.4541    3.1643    3.9941    4.9332    5.8350 
R   10  37   1  26   2  43   1  3780  3812       1.0000    0.0000   25.2000    0.7000   -0.7374    0.5666    2.5366    2.0360    1.6167    1.3114    1.1323    1.0812    1.1503    1.3161    1.5260    1.6976    1.7771    1.7891    1.7822    1.7823    1.7977    1.8300    1.8796    1.9466    2.0308    2.1324    2.2513    2.3876    2.5412    2.7121    2.9003    3.1059    3.3288    3.5690    3.8266    4.1015    4.3937    4.7032    5.0301    5.3743    5.7359    6.1147    6.5083 
R   10  38   1  26   2  44   1  3780  3813       1.0000    0.0000   25.9000    0.7000   -0.7032    0.5084    2.9738    2.4807    1.9985    1.5929    1.2975    1.1253    1.0782    1.1483    1.3119    1.5168    1.6843    1.7649    1.7822    1.7819    1.7888    1.8105    1.8492    1.9049    1.9778    2.0679    2.1751    2.2995    2.4410    2.5998    2.7757    2.9687    3.1790    3.4064    3.6509    3.9126    4.1915    4.4876    4.8008    5.1312    5.4788    5.8435    6.2254    6.5876 
R   10  39   1  26   2  45   1  3780  3815       1.0000    0.0000   26.6000    0.7000   -0.8005    0.4715    2.8458    2.2983    1.8215    1.4549    1.2143    1.1037    1.1200    1.2491    1.4553    1.6657    1.7953    1.8275    1.8131    1.7943    1.7875    1.7968    1.8229    1.8660    1.9261    2.0032    2.0972    2.2082    2.3362    2.4812    2.6432    2.8221    3.0180    3.2310    3.4608    3.7077    3.9716    4.2524    4.5502    4.8650    5.1968    5.5456    5.9113    6.2941    6.6360 
R   10  22   1  26   2  28   1  3780  3859       1.0000    0.0000   14.7000    0.7000   -0.9089    1.1357    3.6089    2.9926    2.4708    2.0434    1.7095    1.4670    1.3102    1.2250    1.1839    1.1511    1.1107    1.0878    1.1259    1.2589    1.5054    1.8742    2.3695    2.9932    3.7443    4.6243    5.6314    6.4769 
R   10  19   1  26   2  25   1  3780  3860       1.0000    0.0000   12.6000    0.7000   -0.9031    1.3661    3.5744    2.9618    2.4411    2.0088    1.6595    1.3842    1.1723    1.0181    0.9252    0.9073    0.9818    1.1639    1.4646    1.8908    2.4466    3.1341    3.9543    4.9046    5.8654 
R   10  19   1  26   2  25   1  3780  3861       1.0000    0.0000   12.6000    0.7000   -0.8654    1.2541    3.3843    2.7979    2.3028    1.8961    1.5709    1.3173    1.1247    0.9884    0.9149    0.9198    1.0212    1.2338    1.5678    2.0295    2.6226    3.3489    4.2089    5.1846    6.0880 
R   10  21   1  26   2  27   1  3780  3863       1.0000    0.0000   14.0000    0.7000   -1.2475    1.2433    3.9576    3.1147    2.4154    1.8587    1.4425    1.1617    1.0065    0.9597    0.9935    1.0756    1.1855    1.3281    1.5233    1.7901    2.1392    2.5755    3.1012    3.7168    4.4225    5.2182    6.0768 
R   10  49   1  26   2  55   1  3798  3812       1.0000    0.0000   33.6000    0.7000   -0.2252    0.2486    2.4375    2.2613    2.0016    1.6916    1.4028    1.1902    1.0808    1.0832    1.1933    1.3907    1.6300    1.8408    1.9712    2.0327    2.0650    2.0930    2.1256    2.1651    2.2118    2.2657    2.3268    2.3953    2.4710    2.5540    2.6442    2.7417    2.8465    2.9586    3.0779    3.2045    3.3383    3.4795    3.6279    3.7836    3.9465    4.1167    4.2942    4.4790    4.6710    4.8703    5.0768    5.2907    5.5118    5.7401    5.9758    6.2187    6.4689    6.7263    6.9183 
R   10  47   1  26   2  53   1  3798  3813       1.0000    0.0000   32.2000    0.7000   -0.3529    0.3530    2.2616    2.0003    1.6872    1.3957    1.1823    1.0743    1.0804    1.1957    1.3986    1.6407    1.8490    1.9741    2.0319    2.0630    2.0910    2.1243    2.1646    2.2121    2.2671    2.3293    2.3990    2.4759    2.5603    2.6520    2.7511    2.8576    2.9714    3.0926    3.2212    3.3571    3.5004    3.6511    3.8091    3.9745    4.1473    4.3274    4.5149    4.7098    4.9120    5.1216    5.3386    5.5629    5.7946    6.0337    6.2801    6.5339    6.7827 
R   10  47   1  26   2  53   1  3798  3814       1.0000    0.0000   32.2000    0.7000   -0.3171    0.3341    2.2837    2.0451    1.7424    1.4450    1.2150    1.0858    1.0691    1.1630    1.3504    1.5895    1.8113    1.9562    2.0270    2.0636    2.0938    2.1281    2.1693    2.2178    2.2736    2.3368    2.4074    2.4853    2.5706    2.6633    2.7634    2.8709    2.9857    3.1079    3.2375    3.3744    3.5188    3.6705    3.8296    3.9961    4.1699    4.3511    4.5397    4.7357    4.9390    5.1498    5.3679    5.5934    5.8262    6.0665    6.3141    6.5691    6.8077 
R   10  47   1  26   2  53   1  3798  3815       1.0000    0.0000   32.2000    0.7000   -0.3692    0.3134    2.2250    1.9540    1.6402    1.3576    1.1583    1.0668    1.0897    1.2199    1.4327    1.6750    1.8730    1.9860    2.0380    2.0683    2.0975    2.1325    2.1746    2.2241    2.2809    2.3450    2.4166    2.4956    2.5819    2.6757    2.7768    2.8853    3.0012    3.1245    3.2552    3.3933    3.5387    3.6916    3.8518    4.0195    4.1945    4.3769    4.5667    4.7639    4.9684    5.1804    5.3997    5.6265    5.8606    6.1021    6.3510    6.6073    6.8348 
R   10  49   1  26   2  55   1  3799  3813       1.0000    0.0000   33.6000    0.7000   -0.2160    0.2976    2.4659    2.2965    2.0441    1.7346    1.4385    1.2138    1.0903    1.0782    1.1749    1.3626    1.5997    1.8178    1.9588    2.0261    2.0593    2.0860    2.1166    2.1539    2.1984    2.2501    2.3090    2.3751    2.4485    2.5292    2.6171    2.7122    2.8146    2.9242    3.0411    3.1652    3.2965    3.4351    3.5810    3.7340    3.8944    4.0619    4.2368    4.4188    4.6081    4.8047    5.0085    5.2195    5.4378    5.6633    5.8961    6.1361    6.3833    6.6378    6.8562 
R   10  49   1  26   2  55   1  3799  3814       1.0000    0.0000   33.6000    0.7000   -0.1666    0.2349    2.4584    2.3283    2.1296    1.8545    1.5552    1.2994    1.1304    1.0675    1.1141    1.2612    1.4805    1.7172    1.9026    2.0074    2.0592    2.0935    2.1279    2.1682    2.2155    2.2700    2.3318    2.4009    2.4772    2.5609    2.6517    2.7499    2.8554    2.9681    3.0881    3.2154    3.3499    3.4918    3.6409    3.7973    3.9609    4.1319    4.3101    4.4956    4.6883    4.8884    5.0957    5.3103    5.5322    5.7613    5.9978    6.2415    6.4925    6.7507    6.9353 
R   10  49   1  26   2  55   1  3799  3815       1.0000    0.0000   33.6000    0.7000   -0.3096    0.2616    2.3928    2.1576    1.8487    1.5325    1.2760    1.1168    1.0697    1.1355    1.3012    1.5322    1.7644    1.9280    2.0085    2.0433    2.0663    2.0915    2.1233    2.1621    2.2082    2.2615    2.3221    2.3899    2.4650    2.5474    2.6370    2.7339    2.8380    2.9494    3.0681    3.1941    3.3273    3.4677    3.6155    3.7704    3.9327    4.1022    4.2790    4.4630    4.6544    4.8529    5.0588    5.2719    5.4922    5.7198    5.9547    6.1969    6.4463    6.7030    6.9020 
R   10  18   1  26   2  24   1  3829  3871       1.0000    0.0000   11.9000    0.7000   -0.8135    1.2223    3.2805    2.7264    2.2436    1.8276    1.4767    1.1947    0.9905    0.8754    0.8597    0.9516    1.1558    1.4744    1.9068    2.4494    3.0959    3.8367    4.6608    5.5134 
R   10  17   1  26   2  23   1  3830  3858       1.0000    0.0000   11.2000    0.7000   -0.7936    1.1307    2.4768    1.9403    1.4963    1.1560    0.9284    0.8195    0.8315    0.9634    1.2104    1.5645    2.0148    2.5503    3.1628    3.8491    4.6018    5.4317    6.2348 
R   10  16   1  26   2  22   1  3830  3859       1.0000    0.0000   10.5000    0.7000   -0.7508    1.2126    2.5951    2.0850    1.6492    1.2940    1.0299    0.8681    0.8181    0.8863    1.0756    1.3858    1.8133    2.3511    2.9895    3.7169    4.5235    5.3668 
R   10  19   1  26   2  25   1  3830  3860       1.0000    0.0000   12.6000    0.7000   -1.0012    1.2229    2.9874    2.3144    1.7730    1.3637    1.0838    0.9273    0.8833    0.9358    1.0649    1.2537    1.4955    1.7953    2.1634    2.6093    3.1379    3.7535    4.4574    5.2495    6.0959 
R   10  20   1  26   2  26   1  3830  3861       1.0000    0.0000   13.3000    0.7000   -1.1155    1.0923    4.0274    3.2642    2.5875    2.0101    1.5424    1.1913    0.9599    0.8477    0.8509    0.9617    1.1689    1.4595    1.8221    2.2511    2.7474    3.3163    3.9601    4.6875    5.5010    6.2798 
R   10  21   1  26   2  27   1  3830  3863       1.0000    0.0000   14.0000    0.7000   -1.1913    1.0343    3.8317    3.0255    2.3510    1.8098    1.4010    1.1211    0.9628    0.9134    0.9542    1.0619    1.2181    1.4181    1.6705    1.9885    2.3823    2.8573    3.4169    4.0622    4.7933    5.6103    6.3578 
R   10  19   1  26   2  25   1  3830  3871       1.0000    0.0000   12.6000    0.7000   -0.8046    1.2271    3.3358    2.7893    2.3210    1.9271    1.6007    1.3348    1.1263    0.9790    0.9038    0.9144    1.0232    1.2398    1.5703    2.0183    2.5850    3.2700    4.0709    4.9827    5.8578 
R   10  19   1  26   2  25   1  3831  3858       1.0000    0.0000   12.6000    0.7000   -0.9631    0.8305    2.9942    2.3426    1.7997    1.3740    1.0703    0.8897    0.8297    0.8841    1.0427    1.2927    1.6211    2.0192    2.4855    3.0240    3.6395    4.3366    5.1222    5.9965    6.6437 
R   10  16   1  26   2  22   1  3831  3859       1.0000    0.0000   10.5000    0.7000   -0.8728    1.1003    3.0686    2.4733    1.9543    1.5199    1.1813    0.9488    0.8300    0.8292    0.9475    1.1822    1.5276    1.9744    2.5118    3.1294    3.8209    4.5778 
R   10  20   1  26   2  26   1  3831  3860       1.0000    0.0000   13.3000    0.7000   -1.1296    1.2192    3.5469    2.7838    2.1516    1.6519    1.2836    1.0425    0.9206    0.9043    0.9745    1.1099    1.2959    1.5308    1.8240    2.1873    2.6293    3.1539    3.7647    4.4622    5.2465    6.0892 
R   10  19   1  26   2  25   1  3831  3869       1.0000    0.0000   12.6000    0.7000   -0.8302    1.1085    3.4374    2.8722    2.3816    1.9607    1.6044    1.3107    1.0836    0.9325    0.8692    0.9045    1.0468    1.3014    1.6709    2.1553    2.7521    3.4563    4.2596    5.1512    5.9554 
R   10  17   1  26   2  23   1  3831  3871       1.0000    0.0000   11.2000    0.7000   -0.7204    1.2882    2.7841    2.2949    1.8759    1.5228    1.2360    1.0219    0.8916    0.8570    0.9281    1.1120    1.4126    1.8311    2.3662    3.0137    3.7661    4.6132    5.5075 
R   10  20   1  26   2  26   1  3836  3850       1.0000    0.0000   13.3000    0.7000   -0.8892    1.1661    2.7370    2.1411    1.6710    1.3242    1.0959    0.9771    0.9535    1.0043    1.1073    1.2479    1.4266    1.6553    1.9470    2.3109    2.7516    3.2720    3.8728    4.5542    5.3162    6.1246 
R   10  21   1  26   2  27   1  3836  3851       1.0000    0.0000   14.0000    0.7000   -1.0189    1.1570    3.2853    2.5982    2.0347    1.5943    1.2744    1.0697    0.9710    0.9630    1.0248    1.1345    1.2793    1.4613    1.6926    1.9858    2.3496    2.7878    3.3033    3.8967    4.5681    5.3174    6.1180 
R   10  22   1  26   2  28   1  3836  3852       1.0000    0.0000   14.7000    0.7000   -1.1521    1.0164    4.0444    3.2611    2.5886    2.0311    1.5901    1.2648    1.0518    0.9443    0.9317    0.9984    1.1270    1.3036    1.5237    1.7924    2.1193    2.5124    2.9766    3.5154    4.1302    4.8213    5.5886    6.3153 
R   10  22   1  26   2  28   1  3836  3853       1.0000    0.0000   14.7000    0.7000   -1.0583    1.0380    3.4704    2.7560    2.1662    1.7006    1.3567    1.1299    1.0110    0.9850    1.0291    1.1174    1.2326    1.3756    1.5606    1.8030    2.1130    2.4957    2.9535    3.4874    4.0975    4.7838    5.5464    6.2840 
R   10  22   1  26   2  28   1  3837  3850       1.0000    0.0000   14.7000    0.7000   -1.0857    1.1037    3.6027    2.8689    2.2589    1.7725    1.4078    1.1607    1.0231    0.9815    1.0150    1.0980    1.2111    1.3511    1.5299    1.7632    2.0620    2.4324    2.8770    3.3973    3.9933    4.6651    5.4128    6.1835 
R   10  23   1  26   2  29   1  3837  3851       1.0000    0.0000   15.4000    0.7000   -1.1717    1.0443    4.0467    3.2523    2.5801    2.0307    1.6030    1.2943    1.0992    1.0074    1.0019    1.0583    1.1509    1.2655    1.4070    1.5911    1.8329    2.1412    2.5204    2.9727    3.4985    4.0982    4.7715    5.5187    6.2564 
R   10  24   1  26   2  30   1  3837  3853       1.0000    0.0000   16.1000    0.7000   -1.1243    0.7582    3.7944    3.0340    2.3999    1.8915    1.5070    1.2429    1.0918    1.0401    1.0638    1.1292    1.2065    1.2891    1.3948    1.5465    1.7595    2.0410    2.3939    2.8197    3.3183    3.8898    4.5344    5.2519    6.0424    6.6313 
R   10  22   1  26   2  28   1  3838  3850       1.0000    0.0000   14.7000    0.7000   -1.0213    1.0344    3.3032    2.6150    2.0533    1.6168    1.3025    1.1047    1.0124    1.0071    1.0621    1.1498    1.2564    1.3899    1.5684    1.8077    2.1167    2.4993    2.9578    3.4923    4.1031    4.7902    5.5536    6.2894 
R   10  23   1  26   2  29   1  3838  3851       1.0000    0.0000   15.4000    0.7000   -1.0685    0.8234    3.5213    2.8001    2.2049    1.7351    1.3882    1.1594    1.0397    1.0128    1.0532    1.1308    1.2251    1.3383    1.4885    1.6939    1.9657    2.3091    2.7266    3.2190    3.7863    4.4286    5.1459    5.9382    6.5636 
R   10  23   1  26   2  29   1  3838  3853       1.0000    0.0000   15.4000    0.7000   -0.9357    0.7829    2.9663    2.3387    1.8408    1.4706    1.2242    1.0936    1.0623    1.1009    1.1681    1.2313    1.2918    1.3771    1.5136    1.7159    1.9904    2.3391    2.7630    3.2620    3.8363    4.4857    5.2104    6.0103    6.6150 
R   10  20   1  26   2  26   1  3850  3880       1.0000    0.0000   13.3000    0.7000   -0.9978    1.0805    3.3382    2.6629    2.0970    1.6415    1.2959    1.0582    0.9246    0.8896    0.9454    1.0831    1.2939    1.5714    1.9137    2.3228    2.8030    3.3589    3.9910    4.7059    5.5041    6.2730 
R   10  20   1  26   2  26   1  3851  3880       1.0000    0.0000   13.3000    0.7000   -0.9495    0.9951    3.0888    2.4481    1.9207    1.5061    1.2024    1.0060    0.9113    0.9101    0.9927    1.1485    1.3694    1.6524    1.9992    2.4151    2.9055    3.4736    4.1229    4.8563    5.6738    6.3997 
R   10  21   1  26   2  27   1  3852  3877       1.0000    0.0000   14.0000    0.7000   -1.0602    0.7985    3.7912    3.0696    2.4464    1.9256    1.5094    1.1986    0.9927    0.8894    0.8849    0.9738    1.1493    1.4039    1.7313    2.1276    2.5921    3.1269    3.7353    4.4143    5.1746    6.0159    6.6381 
R   10  19   1  26   2  25   1  3852  3879       1.0000    0.0000   12.6000    0.7000   -0.9334    1.0379    3.0980    2.4658    1.9348    1.5082    1.1883    0.9755    0.8690    0.8666    0.9644    1.1575    1.4396    1.8046    2.2475    2.7653    3.3580    4.0273    4.7647    5.5854    6.3357 
R   10  19   1  26   2  25   1  3852  3880       1.0000    0.0000   12.6000    0.7000   -0.7649    0.8437    2.3314    1.8208    1.4269    1.1466    0.9749    0.9042    0.9243    1.0237    1.1916    1.4225    1.7168    2.0796    2.5176    3.0362    3.6375    4.3261    5.1027    5.9671    6.6195 
R   10  25   1  26   2  31   1  3858  3902       1.0000    0.0000   16.8000    0.7000   -1.3143    0.7780    4.2761    3.3863    2.6405    2.0425    1.5912    1.2844    1.1167    1.0752    1.1301    1.2246    1.2912    1.3130    1.3331    1.3961    1.5241    1.7242    1.9987    2.3481    2.7724    3.2715    3.8456    4.4946    5.2185    6.0174    6.6190 
R   10  24   1  26   2  30   1  3859  3901       1.0000    0.0000   16.1000    0.7000   -1.2300    0.9941    3.8641    3.0343    2.3524    1.8189    1.4324    1.1895    1.0821    1.0908    1.1734    1.2616    1.3035    1.3165    1.3523    1.4449    1.6079    1.8454    2.1585    2.5474    3.0120    3.5525    4.1688    4.8608    5.6287    6.3432 
R   10  23   1  26   2  29   1  3859  3902       1.0000    0.0000   15.4000    0.7000   -0.9955    0.8603    2.9277    2.2627    1.7480    1.3821    1.1610    1.0752    1.1018    1.1920    1.2728    1.3025    1.3126    1.3560    1.4625    1.6430    1.9006    2.2362    2.6497    3.1413    3.7109    4.3586    5.0843    5.8881    6.5363 
R   10  26   1  26   2  32   1  3859  3903       1.0000    0.0000   17.5000    0.7000   -1.3752    1.0216    4.5696    3.6378    2.8521    2.2131    1.7217    1.3771    1.1766    1.1136    1.1697    1.2980    1.4088    1.4276    1.3850    1.3556    1.3805    1.4735    1.6378    1.8744    2.1832    2.5643    3.0177    3.5434    4.1413    4.8116    5.5541    6.2783 
R   10  20   1  26   2  26   1  3860  3886       1.0000    0.0000   13.3000    0.7000   -0.8358    1.3518    3.3565    2.7905    2.3145    1.9262    1.6224    1.3955    1.2320    1.1142    1.0300    0.9843    0.9984    1.0974    1.3009    1.6214    2.0660    2.6385    3.3410    4.1743    5.1214    6.0727 
R   10  22   1  26   2  28   1  3860  3888       1.0000    0.0000   14.7000    0.7000   -0.8727    1.4942    3.5534    2.9615    2.4593    2.0469    1.7240    1.4891    1.3389    1.2635    1.2401    1.2287    1.1940    1.1446    1.1283    1.1899    1.3554    1.6371    2.0401    2.5668    3.2176    3.9931    4.8933    5.9140 
R   10  25   1  26   2  31   1  3860  3901       1.0000    0.0000   16.8000    0.7000   -1.3723    0.8906    4.5914    3.6599    2.8682    2.2232    1.7244    1.3700    1.1557    1.0718    1.0954    1.1804    1.2612    1.3001    1.3233    1.3774    1.4908    1.6743    1.9313    2.2626    2.6684    3.1486    3.7034    4.3327    5.0365    5.8148    6.4742 
R   10  24   1  26   2  30   1  3860  3902       1.0000    0.0000   16.1000    0.7000   -1.1332    0.8789    3.4492    2.6877    2.0763    1.6141    1.2992    1.1269    1.0855    1.1462    1.2494    1.3178    1.3276    1.3275    1.3690    1.4763    1.6572    1.9139    2.2468    2.6559    3.1413    3.7029    4.3408    5.0549    5.8453    6.5010 
R   10  20   1  26   2  26   1  3861  3897       1.0000    0.0000   13.3000    0.7000   -0.7730    1.3427    3.1970    2.6738    2.2352    1.8794    1.6035    1.3999    1.2539    1.1451    1.0587    1.0013    0.9996    1.0836    1.2755    1.5883    2.0292    2.6019    3.3082    4.1488    5.1055    6.0539 
R   10  23   1  26   2  29   1  3861  3901       1.0000    0.0000   15.4000    0.7000   -1.3078    1.0573    4.2362    3.3510    2.6090    2.0114    1.5573    1.2438    1.0639    1.0032    1.0338    1.1132    1.2004    1.2867    1.3961    1.5566    1.7844    2.0862    2.4647    2.9202    3.4530    4.0630    4.7503    5.5149    6.2636 
R   10  22   1  26   2  28   1  3861  3902       1.0000    0.0000   14.7000    0.7000   -0.9948    1.1325    2.9206    2.2559    1.7411    1.3742    1.1508    1.0605    1.0795    1.1604    1.2377    1.2779    1.3096    1.3788    1.5123    1.7205    2.0063    2.3708    2.8138    3.3356    3.9360    4.6151    5.3728    6.1617 
R   10  23   1  26   2  29   1  3862  3886       1.0000    0.0000   15.4000    0.7000   -0.8131    1.2310    3.2447    2.6947    2.2355    1.8671    1.5893    1.4014    1.3011    1.2802    1.3153    1.3539    1.3327    1.2521    1.1818    1.1849    1.2924    1.5166    1.8622    2.3306    2.9225    3.6383    4.4780    5.4412    6.3299 
R   10  22   1  26   2  28   1  3862  3897       1.0000    0.0000   14.7000    0.7000   -0.5961    1.2664    2.4175    2.0188    1.7079    1.4849    1.3493    1.2995    1.3287    1.4128    1.4857    1.4564    1.3298    1.2092    1.1721    1.2502    1.4542    1.7873    2.2506    2.8446    3.5694    4.4251    5.4113    6.3247 
R   10  20   1  26   2  26   1  3862  3898       1.0000    0.0000   13.3000    0.7000   -0.7188    1.1403    2.9321    2.4471    2.0473    1.7307    1.4931    1.3243    1.2060    1.1153    1.0419    1.0019    1.0279    1.1498    1.3868    1.7499    2.2446    2.8738    3.6388    4.5350    5.5442    6.3919 
R   10  19   1  26   2  25   1  3862  3899       1.0000    0.0000   12.6000    0.7000   -0.7711    1.1890    3.1856    2.6633    2.2229    1.8607    1.5693    1.3370    1.1523    1.0122    0.9280    0.9206    1.0113    1.2155    1.5432    1.9997    2.5871    3.3052    4.1510    5.1183    5.9845 
R   10  21   1  26   2  27   1  3862  3902       1.0000    0.0000   14.0000    0.7000   -1.2076    1.1944    3.8704    3.0521    2.3632    1.8097    1.3933    1.1117    0.9580    0.9185    0.9706    1.0848    1.2363    1.4191    1.6452    1.9310    2.2880    2.7214    3.2343    3.8272    4.5001    5.2532    6.0753 
R   10  24   1  26   2  30   1  3863  3886       1.0000    0.0000   16.1000    0.7000   -0.6227    1.2395    2.4274    2.0113    1.6889    1.4602    1.3251    1.2836    1.3345    1.4721    1.6700    1.8305    1.7906    1.5758    1.3597    1.2319    1.2168    1.3203    1.5437    1.8873    2.3512    2.9354    3.6399    4.4648    5.4099    6.2993 
R   10  25   1  26   2  31   1  3863  3887       1.0000    0.0000   16.8000    0.7000   -0.8213    1.3544    3.2856    2.7299    2.2648    1.8904    1.6067    1.4136    1.3110    1.2978    1.3699    1.5096    1.6560    1.6859    1.5513    1.3693    1.2463    1.2229    1.3108    1.5130    1.8305    2.2635    2.8121    3.4762    4.2560    5.1513    6.0933 
R   10  26   1  26   2  32   1  3863  3888       1.0000    0.0000   17.5000    0.7000   -0.8636    1.1892    3.5049    2.9194    2.4238    2.0182    1.7026    1.4769    1.3412    1.2949    1.3360    1.4556    1.6191    1.7277    1.6657    1.4832    1.3152    1.2309    1.2517    1.3836    1.6279    1.9851    2.4553    3.0386    3.7349    4.5442    5.4666    6.3231 
R   10  24   1  26   2  30   1  3863  3897       1.0000    0.0000   16.1000    0.7000   -0.5196    1.0255    2.1497    1.8048    1.5490    1.3823    1.3047    1.3158    1.4142    1.5911    1.8040    1.9145    1.7806    1.5242    1.3127    1.2070    1.2218    1.3603    1.6233    2.0111    2.5237    3.1610    3.9232    4.8101    5.8217    6.6072 
R   10  21   1  26   2  27   1  3863  3898       1.0000    0.0000   14.0000    0.7000   -0.7094    1.5232    2.8902    2.4117    2.0192    1.7126    1.4908    1.3515    1.2866    1.2745    1.2722    1.2344    1.1657    1.1225    1.1587    1.3044    1.5729    1.9698    2.4974    3.1563    3.9464    4.8678    5.9093 
R   10  21   1  26   2  27   1  3863  3899       1.0000    0.0000   14.0000    0.7000   -0.8006    1.1392    3.3417    2.7991    2.3406    1.9657    1.6721    1.4551    1.3035    1.1979    1.1155    1.0483    1.0148    1.0478    1.1761    1.4179    1.7832    2.2774    2.9029    3.6611    4.5466    5.5460    6.3911 
R   10  22   1  26   2  28   1  3864  3897       1.0000    0.0000   14.7000    0.7000   -0.6448    1.1413    2.6092    2.1762    1.8303    1.5713    1.3988    1.3107    1.2998    1.3427    1.3837    1.3537    1.2560    1.1707    1.1661    1.2741    1.5068    1.8685    2.3609    2.9842    3.7391    4.6253    5.6422    6.4930 
R   10  19   1  26   2  25   1  3864  3898       1.0000    0.0000   12.6000    0.7000   -0.6909    1.4661    2.8049    2.3394    1.9592    1.6617    1.4414    1.2857    1.1740    1.0857    1.0183    0.9953    1.0499    1.2085    1.4876    1.8959    2.4380    3.1162    3.9314    4.8719    5.8856 
R   10  18   1  26   2  24   1  3864  3899       1.0000    0.0000   11.9000    0.7000   -0.7268    1.4350    2.9647    2.4732    2.0626    1.7280    1.4597    1.2453    1.0766    0.9579    0.9067    0.9450    1.0914    1.3585    1.7536    2.2801    2.9386    3.7273    4.6408    5.6316 
R   10  21   1  26   2  27   1  3864  3902       1.0000    0.0000   14.0000    0.7000   -1.1441    0.8842    3.7566    2.9785    2.3114    1.7678    1.3539    1.0709    0.9150    0.8766    0.9393    1.0806    1.2782    1.5204    1.8105    2.1598    2.5790    3.0741    3.6493    4.3057    5.0434    5.8623    6.5272 
R   10  29   1  26   2  35   1  3869  3901       1.0000    0.0000   19.6000    0.7000   -1.0620    0.6531    3.9085    3.1798    2.5282    1.9846    1.5633    1.2696    1.1026    1.0554    1.1102    1.2305    1.3595    1.4486    1.4979    1.5415    1.6077    1.7089    1.8494    2.0302    2.2515    2.5131    2.8153    3.1579    3.5410    3.9645    4.4285    4.9330    5.4780    6.0635    6.5496 
R   10  31   1  26   2  37   1  3869  3903       1.0000    0.0000   21.0000    0.7000   -1.0076    0.6366    3.1266    2.4507    1.9141    1.5177    1.2609    1.1415    1.1534    1.2796    1.4750    1.6470    1.7032    1.6607    1.5956    1.5521    1.5438    1.5739    1.6429    1.7508    1.8977    2.0835    2.3084    2.5722    2.8750    3.2167    3.5975    4.0172    4.4759    4.9735    5.5102    6.0858    6.5606 
R   10  21   1  26   2  27   1  3869  3909       1.0000    0.0000   14.0000    0.7000   -0.2589    0.5484    2.2750    2.0998    1.9523    1.8308    1.7308    1.6405    1.5401    1.4122    1.2641    1.1304    1.0500    1.0503    1.1456    1.3402    1.6306    2.0035    2.4331    2.8808    3.3107    3.7125    4.0989 
R   10  30   1  26   2  36   1  3870  3903       1.0000    0.0000   20.3000    0.7000   -1.0956    0.6186    3.5891    2.8482    2.2320    1.7484    1.3998    1.1855    1.1012    1.1348    1.2575    1.4107    1.5167    1.5450    1.5353    1.5342    1.5639    1.6313    1.7382    1.8848    2.0712    2.2973    2.5632    2.8689    3.2143    3.5995    4.0245    4.4893    4.9939    5.5382    6.1224    6.5891 
R   10  18   1  26   2  24   1  3870  3908       1.0000    0.0000   11.9000    0.7000   -0.2641    0.4103    2.2568    2.0750    1.9039    1.7256    1.5265    1.3172    1.1321    1.0082    0.9703    1.0292    1.1837    1.4207    1.7127    2.0216    2.3160    2.5908    2.8619    3.1458 
R   10  20   1  26   2  26   1  3870  3909       1.0000    0.0000   13.3000    0.7000   -0.1898    0.5858    1.9733    1.8462    1.7456    1.6657    1.5920    1.5008    1.3749    1.2292    1.1062    1.0474    1.0788    1.2128    1.4524    1.7925    2.2179    2.6986    3.1906    3.6558    4.0883    4.5017 
R   10  19   1  26   2  25   1  3870  3910       1.0000    0.0000   12.6000    0.7000   -0.2343    0.4959    2.1529    1.9942    1.8597    1.7410    1.6214    1.4812    1.3179    1.1588    1.0442    1.0058    1.0615    1.2172    1.4689    1.8016    2.1862    2.5827    2.9594    3.3129    3.6604 
R    3   1   1  26   2   2   1  3870  4047       3.9211    1.5864 
R    3   1   1  26   2   2   1  3870  4065       4.8537    1.5815 
R    3   1   1  26   2   2   1  3870  4121       4.8720    1.8544 
R    3   1   1  26   2   2   1  3870  4123       4.6676    1.8464 
R   10  29   1  26   2  35   1  3871  3901       1.0000    0.0000   19.6000    0.7000   -1.0622    0.6088    3.6981    2.9739    2.3466    1.8377    1.4563    1.2048    1.0801    1.0723    1.1577    1.2905    1.4085    1.4754    1.5097    1.5493    1.6174    1.7228    1.8682    2.0541    2.2805    2.5474    2.8550    3.2031    3.5918    4.0211    4.4909    5.0013    5.5524    6.1439    6.6069 
R   10  31   1  26   2  37   1  3871  3903       1.0000    0.0000   21.0000    0.7000   -0.8825    0.6049    2.6711    2.0833    1.6376    1.3336    1.1701    1.1435    1.2436    1.4407    1.6582    1.7757    1.7527    1.6691    1.5935    1.5500    1.5444    1.5777    1.6500    1.7613    1.9117    2.1012    2.3297    2.5972    2.9038    3.2495    3.6341    4.0579    4.5207    5.0225    5.5634    6.1433    6.6016 
R    3   1   1  26   2   2   1  3871  4065       4.8065    1.5808 
R   10  32   1  26   2  38   1  3872  3903       1.0000    0.0000   21.7000    0.7000   -1.2176    0.7532    4.0748    3.2503    2.5584    2.0028    1.5846    1.3037    1.1583    1.1433    1.2452    1.4275    1.6107    1.6964    1.6736    1.6125    1.5653    1.5503    1.5722    1.6320    1.7297    1.8653    2.0389    2.2504    2.4999    2.7873    3.1127    3.4760    3.8773    4.3166    4.7938    5.3090    5.8621    6.3964 
R    3   1   1  26   2   2   1  3877  4123       4.5697    2.5608 
R   10  36   1  26   2  42   1  3878  3911       1.0000    0.0000   24.5000    0.7000   -0.4118    0.5491    2.8799    2.5797    2.2286    1.8609    1.5291    1.2729    1.1127    1.0553    1.0969    1.2213    1.3946    1.5655    1.6909    1.7681    1.8233    1.8801    1.9494    2.0351    2.1380    2.2583    2.3959    2.5509    2.7233    2.9131    3.1202    3.3448    3.5868    3.8461    4.1229    4.4170    4.7286    5.0575    5.4038    5.7675    6.1487    6.5331 
R    3   1   1  26   2   2   1  3878  4123       3.8356    2.5253 
R    3   1   1  26   2   2   1  3879  4123       4.9775    2.5807 
R    3   1   1  26   2   2   1  3890  3920       4.8795    1.4798 
R    3   1   1  26   2   2   1  3890  3926       4.7442    1.4272 
R    3   1   1  26   2   2   1  3890  3929       4.5939    1.4248 
R    3   1   1  26   2   2   1  3892  3917       4.8834    1.4799 
R    3   1   1  26   2   2   1  3892  3918       4.9524    1.4814 
R    3   1   1  26   2   2   1  3892  3920       4.0842    1.4635 
R    3   1   1  26   2   2   1  3892  3926       3.7484    1.4132 
R    3   1   1  26   2   2   1  3892  3927       4.4961    1.4233 
R    3   1   1  26   2   2   1  3892  3928       4.2384    1.4195 
R    3   1   1  26   2   2   1  3892  3929       3.3254    1.4087 
R    3   1   1  26   2   2   1  3899  4038       4.9471    1.6062 
R    3   1   1  26   2   2   1  3899  4065       4.9000    1.5717 
R    3   1   1  26   2   2   1  3899  4068       4.7026    1.5695 
R    3   1   1  26   2   2   1  3899  4070       3.9359    1.5622 
R    3   1   1  26   2   2   1  3900  4038       4.4257    1.6004 
R    3   1   1  26   2   2   1  3900  4065       3.6439    1.5600 
R    3   1   1  26   2   2   1  3900  4066       4.8778    1.5714 
R    3   1   1  26   2   2   1  3900  4068       3.8874    1.5618 
R    3   1   1  26   2   2   1  3900  4069       4.9808    1.5727 
R    3   1   1  26   2   2   1  3900  4070       2.8987    1.5559 
R    3   1   1  26   2   2   1  3901  4065       3.8603    1.5616 
R    3   1   1  26   2   2   1  3901  4066       4.9490    1.5723 
R    3   1   1  26   2   2   1  3901  4068       4.2047    1.5645 
R    3   1   1  26   2   2   1  3901  4070       3.3348    1.5580 
R    3   1   1  26   2   2   1  3902  4070       4.4458    1.5668 
R    3   1   1  26   2   2   1  3903  4065       3.0614    1.5566 
R    3   1   1  26   2   2   1  3903  4066       4.0878    1.5635 
R    3   1   1  26   2   2   1  3903  4067       4.9817    1.5727 
R    3   1   1  26   2   2   1  3903  4068       3.9596    1.5624 
R    3   1   1  26   2   2   1  3903  4069       4.5414    1.5678 
R    3   1   1  26   2   2   1  3903  4070       2.9994    1.5563 
R    3   1   1  26   2   2   1  3908  4014       3.5914    1.5987 
R    3   1   1  26   2   2   1  3908  4015       2.8835    1.5929 
R    3   1   1  26   2   2   1  3908  4123       4.8892    4.6341 
R    3   1   1  26   2   2   1  3909  3944       4.1322    1.5912 
R    3   1   1  26   2   2   1  3909  4012       4.4861    1.6087 
R    3   1   1  26   2   2   1  3909  4013       4.9256    1.6147 
R    3   1   1  26   2   2   1  3909  4014       3.0729    1.5943 
R    3   1   1  26   2   2   1  3909  4015       3.0734    1.5943 
R    3   1   1  26   2   2   1  3909  4120       4.5923    4.6207 
R    3   1   1  26   2   2   1  3909  4121       4.7535    4.6280 
R    3   1   1  26   2   2   1  3909  4123       4.3767    4.6109 
R    3   1   1  26   2   2   1  3910  4014       4.1404    1.6045 
R    3   1   1  26   2   2   1  3910  4015       4.4385    1.6081 
R    3   1   1  26   2   2   1  3910  4046       4.5069    1.5445 
R    3   1   1  26   2   2   1  3910  4118       4.6873    4.6250 
R    3   1   1  26   2   2   1  3911  4117       4.9677    4.6377 
R    3   1   1  26   2   2   1  3911  4118       3.8388    4.5868 
R    3   1   1  26   2   2   1  3911  4119       4.6599    4.6237 
R    3   1   1  26   2   2   1  3911  4120       4.2692    4.6061 
R    3   1   1  26   2   2   1  3919  3949       4.9231    1.7220 
R    3   1   1  26   2   2   1  3919  3951       4.9593    1.7231 
R    3   1   1  26   2   2   1  3927  3959       4.3516    1.6234 
R    3   1   1  26   2   2   1  3928  3959       4.2319    1.6218 
R    3   1   1  26   2   2   1  3928  3960       4.7583    1.6291 
R    3   1   1  26   2   2   1  3928  3962       4.3916    1.6239 
R    3   1   1  26   2   2   1  3930  3959       3.7038    1.6156 
R    3   1   1  26   2   2   1  3930  3960       3.8884    1.6177 
R    3   1   1  26   2   2   1  3930  3961       4.9445    1.6319 
R    3   1   1  26   2   2   1  3930  3962       3.4430    1.6129 
R    3   1   1  26   2   2   1  3935  3975       4.9668    1.6253 
R    3   1   1  26   2   2   1  3935  4012       3.6018    1.5886 
R    3   1   1  26   2   2   1  3935  4013       4.6641    1.5965 
R    3   1   1  26   2   2   1  3935  4014       4.0082    1.5911 
R    3   1   1  26   2   2   1  3935  4015       3.6345    1.5888 
R    3   1   1  26   2   2   1  3936  3975       4.0579    1.6140 
R    3   1   1  26   2   2   1  3936  3976       4.8248    1.6233 
R    3   1   1  26   2   2   1  3936  4003       4.4289    1.5938 
R    3   1   1  26   2   2   1  3936  4012       2.8313    1.5858 
R    3   1   1  26   2   2   1  3936  4013       3.6528    1.5889 
R    3   1   1  26   2   2   1  3936  4014       3.7852    1.5896 
R    3   1   1  26   2   2   1  3936  4015       3.9336    1.5906 
R    3   1   1  26   2   2   1  3937  4012       4.0236    1.5912 
R    3   1   1  26   2   2   1  3937  4014       4.3677    1.5938 
R    3   1   1  26   2   2   1  3937  4015       3.6004    1.5886 
R    3   1   1  26   2   2   1  3937  4039       4.8717    1.5669 
R    3   1   1  26   2   2   1  3944  4012       4.9544    1.5674 
R    3   1   1  26   2   2   1  3944  4013       4.6750    1.5631 
R    3   1   1  26   2   2   1  3944  4014       4.6732    1.5631 
R    3   1   1  26   2   2   1  3958  3975       4.8224    1.5743 
R    3   1   1  26   2   2   1  3958  3976       3.4997    1.5494 
R    3   1   1  26   2   2   1  3958  3977       4.0428    1.5591 
R    3   1   1  26   2   2   1  3958  3978       4.7922    1.5736 
R    3   1   1  26   2   2   1  3959  3976       4.7328    1.5724 
R    3   1   1  26   2   2   1  3975  4003       3.7930    1.4994 
R    3   1   1  26   2   2   1  3975  4004       4.0586    1.5045 
R    3   1   1  26   2   2   1  3975  4005       4.8235    1.5201 
R    3   1   1  26   2   2   1  3975  4007       4.6247    1.5159 
R    3   1   1  26   2   2   1  3977  4007       4.4011    1.5113 
R    3   1   1  26   2   2   1  3978  4003       4.8531    1.5208 
R    3   1   1  26   2   2   1  3978  4004       4.4770    1.5129 
R    3   1   1  26   2   2   1  3978  4005       4.2285    1.5079 
R    3   1   1  26   2   2   1  3978  4007       3.2839    1.4902 
R    3   1   1  26   2   2   1  3979  4004       4.7353    1.5183 
R    3   1   1  26   2   2   1  3979  4005       4.1408    1.5061 
R    3   1   1  26   2   2   1  3979  4007       2.9677    1.4847 
R    3   1   1  26   2   2   1  3980  4004       4.7450    1.5185 
R    3   1   1  26   2   2   1  3980  4005       3.7657    1.4989 
R    3   1   1  26   2   2   1  3980  4006       4.4944    1.5132 
R    3   1   1  26   2   2   1  3980  4007       2.5572    1.4781 
R    3   1   1  26   2   2   1  3981  4005       4.9625    1.5231 
R    3   1   1  26   2   2   1  3981  4007       3.7897    1.4994 
R    3   1   1  26   2   2   1  3986  4013       4.3652    1.5075 
R    3   1   1  26   2   2   1  3987  4013       4.8966    1.5184 
R    3   1   1  26   2   2   1  3992  4031       4.8077    1.5275 
R    3   1   1  26   2   2   1  3993  4029       4.6787    1.5237 
R    3   1   1  26   2   2   1  3993  4030       4.4495    1.5170 
R    3   1   1  26   2   2   1  3993  4031       3.6417    1.4941 
R    3   1   1  26   2   2   1  3993  4032       4.1980    1.5097 
R    3   1   1  26   2   2   1  3994  4030       4.9468    1.5316 
R    3   1   1  26   2   2   1  3994  4031       3.7899    1.4982 
R    3   1   1  26   2   2   1  3994  4032       3.8660    1.5003 
R    3   1   1  26   2   2   1  3995  4030       4.7126    1.5247 
R    3   1   1  26   2   2   1  3995  4031       3.6931    1.4955 
R    3   1   1  26   2   2   1  3995  4032       3.2922    1.4845 
R    3   1   1  26   2   2   1  3996  4029       4.9120    1.5306 
R    3   1   1  26   2   2   1  3996  4030       3.7440    1.4969 
R    3   1   1  26   2   2   1  3996  4031       2.7806    1.4710 
R    3   1   1  26   2   2   1  3996  4032       2.0503    1.4525 
R    3   1   1  26   2   2   1  3997  4029       3.9769    1.5034 
R    3   1   1  26   2   2   1  3997  4030       2.9107    1.4744 
R    3   1   1  26   2   2   1  3997  4031       1.6079    1.4418 
R    3   1   1  26   2   2   1  3997  4032       1.3571    1.4359 
R    3   1   1  26   2   2   1  3998  4030       4.4089    1.5158 
R    3   1   1  26   2   2   1  3998  4031       3.7606    1.4974 
R    3   1   1  26   2   2   1  3998  4032       2.7175    1.4693 
R    3   1   1  26   2   2   1  4015  4037       4.6678    1.6201 
R    3   1   1  26   2   2   1  4015  4038       4.8475    1.6235 
R    3   1   1  26   2   2   1  4028  4054       4.8598    1.8029 
R    3   1   1  26   2   2   1  4028  4055       4.4096    1.7838 
R    3   1   1  26   2   2   1  4029  4054       4.7773    1.7994 
R    3   1   1  26   2   2   1  4029  4055       4.3244    1.7802 
R    3   1   1  26   2   2   1  4029  4056       4.9766    1.8078 
R    3   1   1  26   2   2   1  4037  4065       4.7282    3.2155 
R    3   1   1  26   2   2   1  4037  4070       4.6300    3.2127 
R    3   1   1  26   2   2   1  4038  4065       3.4130    3.1800 
R    3   1   1  26   2   2   1  4038  4066       4.2406    3.2019 
R    3   1   1  26   2   2   1  4038  4068       3.9352    3.1936 
R    3   1   1  26   2   2   1  4038  4069       4.5078    3.2093 
R    3   1   1  26   2   2   1  4038  4070       3.2235    3.1752 
R    3   1   1  26   2   2   1  4106  4206       4.5608    1.6183 
R    3   1   1  26   2   2   1  4108  4206       4.4907    1.6161 
R    3   1   1  26   2   2   1  4111  4206       4.9388    1.6304 
R    3   1   1  26   2   2   1  4128  4190       4.5671    1.8452 
R    3   1   1  26   2   2   1  4128  4205       3.0349    1.7045 
R    3   1   1  26   2   2   1  4128  4206       3.9881    1.7230 
R    3   1   1  26   2   2   1  4128  4207       3.3391    1.7101 
R    3   1   1  26   2   2   1  4129  4190       4.5877    1.8458 
R    3   1   1  26   2   2   1  4129  4196       3.9554    1.7616 
R    3   1   1  26   2   2   1  4129  4197       4.9725    1.7895 
R    3   1   1  26   2   2   1  4129  4205       2.3931    1.6934 
R    3   1   1  26   2   2   1  4129  4206       3.6546    1.7162 
R    3   1   1  26   2   2   1  4129  4207       3.1730    1.7070 
R    3   1   1  26   2   2   1  4134  4197       4.7782    1.8641 
R    3   1   1  26   2   2   1  4134  4198       4.0670    1.8338 
R    3   1   1  26   2   2   1  4134  4199       4.8278    1.8662 
R    3   1   1  26   2   2   1  4134  4200       3.1385    1.7950 
R    3   1   1  26   2   2   1  4135  4198       4.4594    1.8505 
R    3   1   1  26   2   2   1  4135  4200       3.2716    1.8005 
R    3   1   1  26   2   2   1  4136  4200       4.2107    1.8399 
R    3   1   1  26   2   2   1  4137  4200       4.1961    1.8393 
R    3   1   1  26   2   2   1  4150  4163       3.3301    4.5738 
R    3   1   1  26   2   2   1  4150  4165       4.5829    4.6340 
R    3   1   1  26   2   2   1  4150  4179       4.9434    3.2199 
R    3   1   1  26   2   2   1  4150  4197       4.6543    1.8418 
R    3   1   1  26   2   2   1  4150  4200       4.8240    1.8481 
R    3   1   1  26   2   2   1  4151  4163       4.6369    4.6366 
R    3   1   1  26   2   2   1  4151  4196       4.8679    1.8498 
R    3   1   1  26   2   2   1  4151  4197       3.4203    1.7969 
R    3   1   1  26   2   2   1  4151  4198       3.7546    1.8088 
R    3   1   1  26   2   2   1  4151  4199       4.5081    1.8364 
R    3   1   1  26   2   2   1  4151  4200       3.8349    1.8117 
R    3   1   1  26   2   2   1  4152  4163       4.8592    4.6474 
R    3   1   1  26   2   2   1  4152  4197       3.8809    1.8134 
R    3   1   1  26   2   2   1  4152  4198       4.3941    1.8322 
R    3   1   1  26   2   2   1  4152  4199       4.8467    1.8490 
R    3   1   1  26   2   2   1  4152  4200       4.8375    1.8486 
R    3   1   1  26   2   2   1  4153  4197       3.5974    1.8032 
R    3   1   1  26   2   2   1  4153  4198       3.2841    1.7921 
R    3   1   1  26   2   2   1  4153  4199       3.8137    1.8110 
R    3   1   1  26   2   2   1  4153  4200       3.2128    1.7895 
R    3   1   1  26   2   2   1  4163  4179       4.7888    1.8468 
R    3   1   1  26   2   2   1  4163  4180       4.6044    1.8399 
R    3   1   1  26   2   2   1  4163  4181       4.6829    1.8428 
R    3   1   1  26   2   2   1  4164  4180       4.4503    1.8342 
R    3   1   1  26   2   2   1  4164  4181       4.6532    1.8417 
R    3   1   1  26   2   2   1  4165  4179       4.3847    1.8318 
R    3   1   1  26   2   2   1  4165  4180       3.7337    1.8081 
R    3   1   1  26   2   2   1  4165  4181       3.7104    1.8072 
R    3   1   1  26   2   2   1  4165  4182       4.9243    1.8518 
R    3   1   1  26   2   2   1  4170  4239       3.9331    1.4944 
R    3   1   1  26   2   2   1  4170  4240       4.8777    1.5222 
R    3   1   1  26   2   2   1  4171  4239       4.6903    1.5165 
R    3   1   1  26   2   2   1  4172  4239       4.4832    1.5104 
R    3   1   1  26   2   2   1  4173  4239       3.9670    1.4953 
R    3   1   1  26   2   2   1  4173  4251       4.7552    1.5271 
R    3   1   1  26   2   2   1  4174  4251       4.8090    1.5288 
R    3   1   1  26   2   2   1  4180  4233       4.3722    1.5051 
R    3   1   1  26   2   2   1  4180  4234       4.4199    1.5063 
R    3   1   1  26   2   2   1  4182  4233       2.9316    1.4715 
R    3   1   1  26   2   2   1  4182  4234       3.2183    1.4778 
R    3   1   1  26   2   2   1  4187  4205       3.3599    1.5560 
R    3   1   1  26   2   2   1  4187  4207       4.0663    1.5689 
R    3   1   1  26   2   2   1  4187  4212       4.8213    1.5434 
R    3   1   1  26   2   2   1  4187  4213       3.7125    1.5106 
R    3   1   1  26   2   2   1  4187  4227       4.8018    1.5180 
R    3   1   1  26   2   2   1  4188  4205       4.3239    1.5740 
R    3   1   1  26   2   2   1  4188  4207       4.8772    1.5853 
R    3   1   1  26   2   2   1  4188  4213       4.2221    1.5255 
R    3   1   1  26   2   2   1  4188  4227       4.5378    1.5103 
R    3   1   1  26   2   2   1  4188  4240       4.7506    1.5080 
R    3   1   1  26   2   2   1  4188  4241       4.2469    1.4962 
R    3   1   1  26   2   2   1  4188  4242       4.6411    1.5054 
R    3   1   1  26   2   2   1  4189  4205       4.1615    1.5708 
R    3   1   1  26   2   2   1  4189  4207       4.8686    1.5852 
R    3   1   1  26   2   2   1  4189  4240       4.7994    1.5092 
R    3   1   1  26   2   2   1  4189  4241       4.6253    1.5050 
R    3   1   1  26   2   2   1  4189  4242       4.2896    1.4971 
R    3   1   1  26   2   2   1  4190  4205       3.3259    1.5554 
R    3   1   1  26   2   2   1  4190  4207       4.0031    1.5677 
R    3   1   1  26   2   2   1  4191  4240       3.8991    1.4883 
R    3   1   1  26   2   2   1  4191  4241       4.0461    1.4916 
R    3   1   1  26   2   2   1  4191  4242       3.1608    1.4724 
R    3   1   1  26   2   2   1  4213  4227       4.0870    1.5289 
R    3   1   1  26   2   2   1  4228  4241       4.5122    1.5619 
R    3   1   1  26   2   2   1  4269  4290       4.7660    1.5845 
R    3   1   1  26   2   2   1  4270  4288       3.7048    1.5571 
R    3   1   1  26   2   2   1  4270  4289       3.7153    1.5574 
R    3   1   1  26   2   2   1  4270  4290       3.6304    1.5554 
R    3   1   1  26   2   2   1  4270  4291       4.3992    1.5747 
R    3   1   1  26   2   2   1  4270  4292       4.9938    1.5908 
R    3   1   1  26   2   2   1  4270  4293       4.7595    1.5843 
R    3   1   1  26   2   2   1  4271  4290       4.8416    1.5866 
R    3   1   1  26   2   2   1  4271  4293       4.6581    1.5816 
R    3   1   1  26   2   2   1  4306  4329       4.9441    1.7038 
R    3   1   1  26   2   2   1  4306  4331       4.1242    1.6750 
R    3   1   1  26   2   2   1  4354  4397       4.8863    1.5802 
R    3   1   1  26   2   2   1  4354  4399       3.6584    1.5456 
R    3   1   1  26   2   2   1  4355  4399       4.0902    1.5573 
R    3   1   1  26   2   2   1  4357  4397       4.5587    1.5706 
R    3   1   1  26   2   2   1  4357  4399       3.3572    1.5378 
R    3   1   1  26   2   2   1  4358  4399       3.9103    1.5524 
R    3   1   1  26   2   2   1  4359  4397       4.4324    1.5669 
R    3   1   1  26   2   2   1  4359  4399       3.2112    1.5341 
R    3   1   1  26   2   2   1  4364  4445       4.4280    1.4580 
R    3   1   1  26   2   2   1  4364  4446       3.6687    1.4450 
R    3   1   1  26   2   2   1  4365  4445       4.7990    1.4652 
R    3   1   1  26   2   2   1  4365  4446       3.6542    1.4448 
R    3   1   1  26   2   2   1  4366  4405       4.6975    1.5031 
R    3   1   1  26   2   2   1  4366  4444       4.3080    1.4558 
R    3   1   1  26   2   2   1  4366  4445       4.4215    1.4579 
R    3   1   1  26   2   2   1  4366  4446       3.2991    1.4396 
R    3   1   1  26   2   2   1  4368  4446       4.6637    1.4625 
R    3   1   1  26   2   2   1  4369  4446       4.6329    1.4619 
R    3   1   1  26   2   2   1  4374  4417       4.8797    1.5350 
R    3   1   1  26   2   2   1  4375  4443       4.4857    1.4565 
R    3   1   1  26   2   2   1  4375  4444       4.3506    1.4541 
R    3   1   1  26   2   2   1  4376  4452       4.6146    1.4909 
R    3   1   1  26   2   2   1  4404  4443       4.2532    1.4549 
R    3   1   1  26   2   2   1  4404  4446       4.4254    1.4580 
R    3   1   1  26   2   2   1  4405  4443       4.6487    1.4623 
R    3   1   1  26   2   2   1  4405  4446       3.6818    1.4453 
R    3   1   1  26   2   2   1  4406  4446       4.8815    1.4669 
R    3   1   1  26   2   2   1  4407  4429       4.7778    1.5818 
R    3   1   1  26   2   2   1  4407  4446       4.8622    1.4665 
R    3   1   1  26   2   2   1  4443  4473       4.5858    1.4555 
R    3   1   1  26   2   2   1  4443  4474       4.5389    1.4546 
R    3   1   1  26   2   2   1  4444  4471       4.6977    1.4576 
R    3   1   1  26   2   2   1  4444  4473       3.2682    1.4347 
R    3   1   1  26   2   2   1  4444  4474       3.5561    1.4387 
R    3   1   1  26   2   2   1  4444  4475       4.3165    1.4507 
R    3   1   1  26   2   2   1  4445  4462       4.8072    1.4796 
R    3   1   1  26   2   2   1  4445  4470       4.9615    1.4628 
R    3   1   1  26   2   2   1  4445  4471       4.9717    1.4630 
R    3   1   1  26   2   2   1  4445  4473       3.6842    1.4405 
R    3   1   1  26   2   2   1  4445  4474       4.1943    1.4486 
R    3   1   1  26   2   2   1  4445  4475       4.2532    1.4496 
R    3   1   1  26   2   2   1  4483  4505       4.6453    1.5758 
R    3   1   1  26   2   2   1  4483  4507       4.7398    1.5786 
R    3   1   1  26   2   2   1  4488  4523       4.8451    1.4903 
R    3   1   1  26   2   2   1  4489  4522       4.5676    1.4840 
R    3   1   1  26   2   2   1  4489  4523       3.7370    1.4669 
R    3   1   1  26   2   2   1  4495  4522       4.5211    1.5283 
R    3   1   1  26   2   2   1  4495  4523       4.8667    1.5361 
R    3   1   1  26   2   2   1  4496  4522       4.6951    1.5321 
R    3   1   1  26   2   2   1  4497  4522       4.0057    1.5173 
R    3   1   1  26   2   2   1  4497  4523       4.1591    1.5205 
R    3   1   1  26   2   2   1  4497  4524       4.5133    1.5281 
R    3   1   1  26   2   2   1  4497  4542       4.6605    1.6023 
R    3   1   1  26   2   2   1  4497  4543       4.8252    1.6058 
R    3   1   1  26   2   2   1  4497  4544       4.1209    1.5917 
R    3   1   1  26   2   2   1  4522  4544       4.9256    1.6284 
R    3   1   1  26   2   2   1  4523  4544       4.6854    1.6240 
R    3   1   1  26   2   2   1  4524  4542       4.5332    1.6214 
R    3   1   1  26   2   2   1  4524  4544       3.3401    1.6032 
R    3   1   1  26   2   2   1  4542  4569       4.3440    1.5816 
R    3   1   1  26   2   2   1  4543  4567       4.4259    1.5834 
R    3   1   1  26   2   2   1  4543  4569       3.1386    1.5567 
R    3   1   1  26   2   2   1  4560  4575       4.9737    1.6079 
R    3   1   1  26   2   2   1  4560  4577       4.7758    1.6015 
R    3   1   1  26   2   2   1  4561  4577       4.6807    1.5984 
R    3   1   1  26   2   2   1  4562  4576       4.8170    1.6028 
R    3   1   1  26   2   2   1  4582  4606       4.1725    1.5124 
R    3   1   1  26   2   2   1  4582  4607       4.5168    1.5237 
R    3   1   1  26   2   2   1  4582  4608       4.4431    1.5213 
R    3   1   1  26   2   2   1  4583  4606       3.6041    1.4941 
R    3   1   1  26   2   2   1  4583  4607       3.5156    1.4913 
R    3   1   1  26   2   2   1  4583  4608       3.5663    1.4929 
R    3   1   1  26   2   2   1  4583  4609       4.3141    1.5171 
R    3   1   1  26   2   2   1  4583  4610       4.9581    1.5385 
R    3   1   1  26   2   2   1  4584  4606       3.8068    1.5006 
R    3   1   1  26   2   2   1  4584  4607       3.1361    1.4794 
R    3   1   1  26   2   2   1  4584  4608       2.4776    1.4594 
R    3   1   1  26   2   2   1  4584  4609       2.8312    1.4701 
R    3   1   1  26   2   2   1  4584  4610       3.2071    1.4817 
R    3   1   1  26   2   2   1  4585  4606       3.8505    1.5020 
R    3   1   1  26   2   2   1  4585  4607       2.6936    1.4659 
R    3   1   1  26   2   2   1  4585  4608       2.5677    1.4621 
R    3   1   1  26   2   2   1  4585  4609       2.3576    1.4558 
R    3   1   1  26   2   2   1  4585  4610       3.3251    1.4853 
```
